## Supplementary Data 1 for "Blockiness as Determinant of Liquid Phase Formation by Polypeptide-Like Polymers in Stickers-Spacers Paradigm": IDR_scores.txt (part 49 of 482)

```
40350996), np.float32(0.038511034), np.float32(0.032508325), np.float32(0.034203), np.float32(0.029087119), np.float32(0.026627846), np.float32(0.02687306), np.float32(0.030507213), np.float32(0.035977352), np.float32(0.036050703), np.float32(0.043632396), np.float32(0.050760776), np.float32(0.057568233), np.float32(0.06339086), np.float32(0.073739626), np.float32(0.0813689), np.float32(0.08351934), np.float32(0.08146069), np.float32(0.07852442), np.float32(0.07647471), np.float32(0.07360448), np.float32(0.07386803), np.float32(0.07507535), np.float32(0.07605581), np.float32(0.07622918), np.float32(0.07779011), np.float32(0.08115501), np.float32(0.07944648), np.float32(0.07623076), np.float32(0.076769635), np.float32(0.0828791), np.float32(0.08051885), np.float32(0.0767413), np.float32(0.088095844), np.float32(0.09254558), np.float32(0.08798045), np.float32(0.08504573), np.float32(0.09008601), np.float32(0.083009556), np.float32(0.081710145), np.float32(0.08872623), np.float32(0.08876628), np.float32(0.08446334), np.float32(0.08392669), np.float32(0.090320885), np.float32(0.0857203), np.float32(0.09668719), np.float32(0.095953636), np.float32(0.095898904), np.float32(0.09723447), np.float32(0.09402248), np.float32(0.109025195), np.float32(0.121341445), np.float32(0.12752168), np.float32(0.12906538), np.float32(0.13233788), np.float32(0.13485456), np.float32(0.12549037), np.float32(0.12472912), np.float32(0.11005294), np.float32(0.10784172), np.float32(0.09202464), np.float32(0.08835731), np.float32(0.078403346), np.float32(0.07131307), np.float32(0.07624926), np.float32(0.083763584), np.float32(0.081344165), np.float32(0.08498049), np.float32(0.11621916), np.float32(0.11065455), np.float32(0.111766465), np.float32(0.11202174), np.float32(0.12555028), np.float32(0.102545336), np.float32(0.08315442), np.float32(0.07079045), np.float32(0.054044954), np.float32(0.04344284), np.float32(0.03554696), np.float32(0.02972042), np.float32(0.02690402), np.float32(0.032360103), np.float32(0.028942544), np.float32(0.026349518), np.float32(0.024995586), np.float32(0.030812914), np.float32(0.028397642), np.float32(0.028297143), np.float32(0.026549473), np.float32(0.025069468), np.float32(0.02295188), np.float32(0.02088974), np.float32(0.020017954), np.float32(0.020941464), np.float32(0.021537967), np.float32(0.022993512), np.float32(0.022947999), np.float32(0.025394797), np.float32(0.02735995), np.float32(0.030656079), np.float32(0.03142725), np.float32(0.036102656), np.float32(0.04072733), np.float32(0.043603014), np.float32(0.04644879), np.float32(0.048847884), np.float32(0.05999107), np.float32(0.06795078), np.float32(0.07734312), np.float32(0.07635233), np.float32(0.08897043), np.float32(0.09402649), np.float32(0.10101583), np.float32(0.11319413), np.float32(0.12468492), np.float32(0.13063675), np.float32(0.123238556), np.float32(0.12268894), np.float32(0.10691815), np.float32(0.112253994), np.float32(0.129785), np.float32(0.12395093), np.float32(0.122481085), np.float32(0.12619804), np.float32(0.11337869), np.float32(0.100712776), np.float32(0.101603724), np.float32(0.11006474), np.float32(0.09980957), np.float32(0.09059082), np.float32(0.08306986), np.float32(0.07744133), np.float32(0.07037637), np.float32(0.06589773), np.float32(0.065645464), np.float32(0.056625735), np.float32(0.059222806), np.float32(0.060214777), np.float32(0.055765968), np.float32(0.049740095), np.float32(0.05564192), np.float32(0.058463696), np.float32(0.057075858), np.float32(0.047916796), np.float32(0.044032436), np.float32(0.043930154), np.float32(0.041598964), np.float32(0.040543057), np.float32(0.04198033), np.float32(0.04253797), np.float32(0.04050125), np.float32(0.039865177), np.float32(0.040551156), np.float32(0.038817268), np.float32(0.0367574), np.float32(0.03494685), np.float32(0.038990542), np.float32(0.035220087), np.float32(0.029335093), np.float32(0.032285053), np.float32(0.029776257), np.float32(0.031246103), np.float32(0.030493405), np.float32(0.033865884), np.float32(0.03335931), np.float32(0.029432787), np.float32(0.032725476), np.float32(0.036291122), np.float32(0.03685049), np.float32(0.039750554), np.float32(0.045166858), np.float32(0.04763037), np.float32(0.047498826), np.float32(0.05660927), np.float32(0.060189735), np.float32(0.05916593), np.float32(0.06592052), np.float32(0.07646604), np.float32(0.079218164), np.float32(0.07879298), np.float32(0.08162709), np.float32(0.09153976), np.float32(0.092397586), np.float32(0.095411055), np.float32(0.10930196), np.float32(0.109273), np.float32(0.1075705), np.float32(0.101997025), np.float32(0.10158647), np.float32(0.09620974), np.float32(0.092602655), np.float32(0.090650216), np.float32(0.09508228), np.float32(0.09756233), np.float32(0.08879901), np.float32(0.08870654), np.float32(0.09004502), np.float32(0.08962693), np.float32(0.093879655), np.float32(0.099415235), np.float32(0.08959296), np.float32(0.08502065), np.float32(0.08475277), np.float32(0.077513106), np.float32(0.08185657), np.float32(0.07083861), np.float32(0.06440992), np.float32(0.05730586), np.float32(0.04968244), np.float32(0.04766906), np.float32(0.047827676), np.float32(0.045232207), np.float32(0.04203059), np.float32(0.041393876), np.float32(0.042246394), np.float32(0.045350704), np.float32(0.04254652), np.float32(0.044037748), np.float32(0.043464348), np.float32(0.044797465), np.float32(0.0502499), np.float32(0.045926638), np.float32(0.047151018), np.float32(0.046301838), np.float32(0.044859078), np.float32(0.044700496), np.float32(0.044459898), np.float32(0.04607004), np.float32(0.04439025), np.float32(0.048539553), np.float32(0.054110236), np.float32(0.054920685), np.float32(0.06078202), np.float32(0.07256755), np.float32(0.08395685), np.float32(0.09600949), np.float32(0.11100425), np.float32(0.13418001), np.float32(0.14805777), np.float32(0.15953402), np.float32(0.20658022), np.float32(0.269506), np.float32(0.30524167), np.float32(0.32407442), np.float32(0.34180066), np.float32(0.35429856), np.float32(0.38396978), np.float32(0.45394802), np.float32(0.52491033), np.float32(0.5279205), np.float32(0.5810677), np.float32(0.6589316), np.float32(0.6697513), np.float32(0.67057407), np.float32(0.71292955), np.float32(0.7193082), np.float32(0.6585419), np.float32(0.57567245), np.float32(0.60236084), np.float32(0.5546277), np.float32(0.54028577), np.float32(0.49432206), np.float32(0.47322288), np.float32(0.430759), np.float32(0.38574833), np.float32(0.39210984), np.float32(0.3617389), np.float32(0.3048428), np.float32(0.2961929), np.float32(0.32950842), np.float32(0.32101905), np.float32(0.36733344), np.float32(0.4695852), np.float32(0.36529958), np.float32(0.43463084), np.float32(0.37817344), np.float32(0.38018957), np.float32(0.37486947), np.float32(0.43600732), np.float32(0.4084747)], 'MAVAESSPPATAAAAAGQTHAGRVDALERMLTRLALTEDSVASLLCRFLPYTTISLVSPGASVRELLMENGSLFDKLVKQRPDISMMMDLWRIYTESTSTVVQNYCIVYVEMGFERLLSEDKGSIAPDLLINISNVPEQHQGIILRLVLKAIGECDTHKVDQTVASKYKSISASNDGLVFADFCLHMILYQTPPQGIRCPAGLSVAQSDRVTGNLPLKGDTLASRKLGILDVIETMQFKVEIVYPLYLAAASDSQKAVAKRGEEMLILKASAVNLEDSDLIKRLFTLFNGTASSENIASELEVAPAHSSLRVRLMGVFCRSIAAANAFTHTFQCIFGCIYGNGTTSRLKQLGMEFTVWVFKHAANDQLKLIGPVILSGILRSLDGSSTTEADSSSRDIRIFAYQAIGLLAFRMPNLFCNKTGMAIWLFTALRLEEQSLRSIIQEAATALATEYKLCCGLRKSQEGSRKIVLHVPWTEGVRMGFVDYGIVAAREMALAGLNLLNDERQSSTMATDISYPDIAEMVNYIYSQQPQLLHCYEQRNGKLLFPTDTFLAMIKFLMKCFQKSDGSDFLQEDLSNSTLAKMCVLLEYAMSYDGSSELHTLALKSLVDISSRQPKMVSSFYVNRLDWPRTLLHADSHEEAPRLLGIASTLLSIAALYVLPELTSIFDQNPPSGYGRQCQNTTDINEELGSCCNGRTNHSLEHEVCGGGNNSDNLGGDGCDEELVTGCHHRHGRIDHNLEFLIDRMMSWSVRDILKAPPVIKKAQTTFVSIDNYFESLCIEAVALTTAQLKMPLQLLGTANWHDVKLISEVQFPYYLLDIVHIPTDCYKNRCHTIRRGDLILLDPTSPYSKKPKGCFFAVAVEDEDEYFRSAFKVQIIRKSRPVDLVINYAALLDINIQGQVEFWSSIHQDIDNKCQCIINSILQAPLVVFDKCTSEKSSSNFDVPNPNFRDDLDEYQLKAFKGITTSLSSCRHFEHTVELIKGSPRTGKTRLLSALLLSLTSKFQCVVYAPSLFVITDLLHEIQYLGGKHNQFDNFCKKTIVLERKSDIGPEFGHLTLESYLDDTNMCFVFPGWKFFINMALDILDKFGPKYKVFRKRREISFLDMFKKEFILASKQLKERLRSLKIWLPKLCLHNESTTEMIKVLDEIEDLLGNRNLNCGIAEELNDKRMKCAQLLRKFKEDLQSIDLPTFKTREDLEEFCMKNSSIIFCSTNNSFHLREIQLKIDCLIIDSANLFNEYETLVPLCLPSLHSIILAGDEAKKPTVGNQVYQQDAFGVSLFQRLLDLGFNQHLLLDQYITGQHGRRVSSKSKVLKPEFTWIERPHNRKYILAPIRDQGPKDFNVILDMQDMLLQYKEETGYTYGDELRGERGQIRLEKALQTLKKRGVRGIDGCDNNKKMEQIRISSFRRIDIEAEGFEQIFERLLQGRMLVGSFKVSCNYFELAEGEVYPHFLGSFLGSPTSAAVMVGSVCNRSCPCGKLLCENLYSIDM': [np.float32(0.94985163), np.float32(0.9567154), np.float32(0.964586), np.float32(0.96375483), np.float32(0.9720988), np.float32(0.97507906), np.float32(0.9729557), np.float32(0.9691853), np.float32(0.9629647), np.float32(0.9635629), np.float32(0.9577352), np.float32(0.9483786), np.float32(0.9335121), np.float32(0.9066783), np.float32(0.87489986), np.float32(0.82581407), np.float32(0.7652904), np.float32(0.73203504), np.float32(0.65718484), np.float32(0.6461969), np.float32(0.61429495), np.float32(0.6062058), np.float32(0.55244726), np.float32(0.4775363), np.float32(0.44068587), np.float32(0.34930533), np.float32(0.33248076), np.float32(0.32118526), np.float32(0.2772133), np.float32(0.19856103), np.float32(0.1644506), np.float32(0.13432333), np.float32(0.104182646), np.float32(0.07955862), np.float32(0.072994046), np.float32(0.073883265), np.float32(0.067136444), np.float32(0.060404558), np.float32(0.0642163), np.float32(0.07067785), np.float32(0.06607108), np.float32(0.060589936), np.float32(0.06789628), np.float32(0.07538678), np.float32(0.068858445), np.float32(0.06527219), np.float32(0.07020667), np.float32(0.072521), np.float32(0.07373762), np.float32(0.07190687), np.float32(0.06503737), np.float32(0.05328231), np.float32(0.055230364), np.float32(0.066832826), np.float32(0.0639096), np.float32(0.06308618), np.float32(0.07032288), np.float32(0.09004446), np.float32(0.09508709), np.float32(0.08685787), np.float32(0.095168106), np.float32(0.10381235), np.float32(0.0923382), np.float32(0.09773156), np.float32(0.10834452), np.float32(0.09738201), np.float32(0.09957029), np.float32(0.11098223), np.float32(0.1150646), np.float32(0.11438997), np.float32(0.11951477), np.float32(0.12117328), np.float32(0.11013918), np.float32(0.10766808), np.float32(0.10638098), np.float32(0.10760083), np.float32(0.09506809), np.float32(0.09164504), np.float32(0.088954784), np.float32(0.08650894), np.float32(0.08078257), np.float32(0.06696636), np.float32(0.060892005), np.float32(0.058179747), np.float32(0.059814736), np.float32(0.06500689), np.float32(0.06901773), np.float32(0.0699538), np.float32(0.067855194), np.float32(0.06788939), np.float32(0.06540539), np.float32(0.057121072), np.float32(0.05599728), np.float32(0.05185875), np.float32(0.044506453), np.float32(0.038517635), np.float32(0.03861032), np.float32(0.03335525), np.float32(0.03140109), np.float32(0.032373484), np.float32(0.03296998), np.float32(0.030809747), np.float32(0.029453428), np.float32(0.03218342), np.float32(0.03343917), np.float32(0.03424038), np.float32(0.035141565), np.float32(0.0382304), np.float32(0.037752092), np.float32(0.04099675), np.float32(0.04494418), np.float32(0.045782343), np.float32(0.045998607), np.float32(0.045110516), np.float32(0.04647975), np.float32(0.047343176), np.float32(0.04849938), np.float32(0.048493065), np.float32(0.052138377), np.float32(0.05352199), np.float32(0.058057625), np.float32(0.059385747), np.float32(0.06595786), np.float32(0.07356326), np.float32(0.07242543), np.float32(0.080495216), np.float32(0.10186205), np.float32(0.10766887), np.float32(0.10058065), np.float32(0.10394879), np.float32(0.10888218), np.float32(0.0959852), np.float32(0.07198023), np.float32(0.06196003), np.float32(0.0532513), np.float32(0.044312432), np.float32(0.0352831), np.float32(0.032477833), np.float32(0.034106128), np.float32(0.031025125), np.float32(0.027273282), np.float32(0.02954164), np.float32(0.033359136), np.float32(0.03372745), np.float32(0.0365725), np.float32(0.042074263), np.float32(0.04339173), np.float32(0.04614223), np.float32(0.045517832), np.float32(0.047341373), np.float32(0.047448326), np.float32(0.044965655), np.float32(0.04316285), np.float32(0.046110228), np.float32(0.05017188), np.float32(0.056749646), np.float32(0.060574535), np.float32(0.07635745), np.float32(0.0815495), np.float32(0.08633329), np.float32(0.09814743), np.float32(0.10569823), np.float32(0.104265794), np.float32(0.110999785), np.float32(0.12401308), np.float32(0.11904491), np.float32(0.11193679), np.float32(0.106292464), np.float32(0.0948255), np.float32(0.083917916), np.float32(0.07377412), np.float32(0.061498847), np.float32(0.057021458), np.float32(0.05103372), np.float32(0.04282799), np.float32(0.038036644), np.float32(0.03613143), np.float32(0.03309072), np.float32(0.031191638), np.float32(0.03147687), np.float32(0.03282494), np.float32(0.032645967), np.float32(0.03507214), np.float32(0.042192556), np.float32(0.04471694), np.float32(0.042511556), np.float32(0.04522473), np.float32(0.04058042), np.float32(0.0421718), np.float32(0.042632494), np.float32(0.043932594), np.float32(0.044710197), np.float32(0.05351595), np.float32(0.058386825), np.float32(0.0650057), np.float32(0.07245265), np.float32(0.091431744), np.float32(0.1077876), np.float32(0.12832366), np.float32(0.15689929), np.float32(0.22570014), np.float32(0.2410832), np.float32(0.25791353), np.float32(0.26520634), np.float32(0.2710001), np.float32(0.2768255), np.float32(0.32181707), np.float32(0.32583135), np.float32(0.33210424), np.float32(0.38649637), np.float32(0.35708672), np.float32(0.37127408), np.float32(0.30128455), np.float32(0.2920485), np.float32(0.2810824), np.float32(0.2715224), np.float32(0.24699299), np.float32(0.1918343), np.float32(0.17540954), np.float32(0.19427547), np.float32(0.1654359), np.float32(0.15037769), np.float32(0.14969791), np.float32(0.12764296), np.float32(0.11275519), np.float32(0.09853529), np.float32(0.0848896), np.float32(0.07805594), np.float32(0.06611814), np.float32(0.067038104), np.float32(0.060909428), np.float32(0.05348828), np.float32(0.045066692), np.float32(0.045799054), np.float32(0.045698125), np.float32(0.041775912), np.float32(0.040089287), np.float32(0.038038615), np.float32(0.03608022), np.float32(0.034296717), np.float32(0.035792764), np.float32(0.038893566), np.float32(0.041777775), np.float32(0.04381666), np.float32(0.051211867), np.float32(0.056588788), np.float32(0.056075886), np.float32(0.058675222), np.float32(0.07238886), np.float32(0.07940888), np.float32(0.08913445), np.float32(0.092218675), np.float32(0.10082115), np.float32(0.093064345), np.float32(0.09475946), np.float32(0.101000875), np.float32(0.107311524), np.float32(0.109505646), np.float32(0.10752839), np.float32(0.11385677), np.float32(0.12213024), np.float32(0.124639824), np.float32(0.13309094), np.float32(0.13941309), np.float32(0.14592232), np.float32(0.14006552), np.float32(0.13606685), np.float32(0.13814408), np.float32(0.11486088), np.float32(0.095602326), np.float32(0.10231313), np.float32(0.094498), np.float32(0.07138561), np.float32(0.060592793), np.float32(0.061392352), np.float32(0.056466017), np.float32(0.051443532), np.float32(0.053958748), np.float32(0.054432638), np.float32(0.060352255), np.float32(0.06427833), np.float32(0.06952647), np.float32(0.07313966), np.float32(0.08979328), np.float32(0.09333964), np.float32(0.092872925), np.float32(0.0932761), np.float32(0.09611887), np.float32(0.093537495), np.float32(0.085322894), np.float32(0.086045496), np.float32(0.076390356), np.float32(0.08490919), np.float32(0.10896058), np.float32(0.09581906), np.float32(0.094451316), np.float32(0.11001685), np.float32(0.115328506), np.float32(0.11394332), np.float32(0.112685695), np.float32(0.113281325), np.float32(0.1163571), np.float32(0.11065446), np.float32(0.10005651), np.float32(0.099669814), np.float32(0.09723131), np.float32(0.09192663), np.float32(0.072404884), np.float32(0.066416726), np.float32(0.06444425), np.float32(0.05865181), np.float32(0.052170593), np.float32(0.048824143), np.float32(0.04853275), np.float32(0.044892404), np.float32(0.042336546), np.float32(0.042179216), np.float32(0.03897006), np.float32(0.04175495), np.float32(0.037410107), np.float32(0.035118427), np.float32(0.03386914), np.float32(0.033374183), np.float32(0.02971668), np.float32(0.026731543), np.float32(0.025275098), np.float32(0.026530555), np.float32(0.025981944), np.float32(0.026950978), np.float32(0.028785545), np.float32(0.032902874), np.float32(0.037504643), np.float32(0.033947423), np.float32(0.037059825), np.float32(0.03733033), np.float32(0.04193056), np.float32(0.03967347), np.float32(0.040829338), np.float32(0.0412786), np.float32(0.043508638), np.float32(0.04519756), np.float32(0.04332736), np.float32(0.04317566), np.float32(0.04372641), np.float32(0.043827217), np.float32(0.040279664), np.float32(0.0412828), np.float32(0.04395163), np.float32(0.044585194), np.float32(0.054098807), np.float32(0.06523255), np.float32(0.072939985), np.float32(0.07772695), np.float32(0.079708315), np.float32(0.08160443), np.float32(0.08066251), np.float32(0.07020407), np.float32(0.077113844), np.float32(0.07633227), np.float32(0.06524053), np.float32(0.067154735), np.float32(0.05617382), np.float32(0.05076008), np.float32(0.04595125), np.float32(0.04627881), np.float32(0.049775682), np.float32(0.046774756), np.float32(0.05328617), np.float32(0.056749288), np.float32(0.06311947), np.float32(0.064407654), np.float32(0.06995354), np.float32(0.088588476), np.float32(0.094888665), np.float32(0.0925871), np.float32(0.099576876), np.float32(0.12852477), np.float32(0.13844205), np.float32(0.20223455), np.float32(0.20210895), np.float32(0.2141108), np.float32(0.17017934), np.float32(0.17805408), np.float32(0.18007779), np.float32(0.20527317), np.float32(0.21521194), np.float32(0.18901156), np.float32(0.16363083), np.float32(0.14819184), np.float32(0.14989711), np.float32(0.1459326), np.float32(0.16430762), np.float32(0.16331136), np.float32(0.14990523), np.float32(0.15126346), np.float32(0.15914924), np.float32(0.14615014), np.float32(0.11843135), np.float32(0.08719158), np.float32(0.07861298), np.float32(0.06326355), np.float32(0.053750657), np.float32(0.0404208), np.float32(0.040579867), np.float32(0.033448085), np.float32(0.028159745), np.float32(0.025795052), np.float32(0.025970586), np.float32(0.025972709), np.float32(0.023611868), np.float32(0.026399335), np.float32(0.026605418), np.float32(0.025673015), np.float32(0.026467618), np.float32(0.027094625), np.float32(0.02684506), np.float32(0.024345893), np.float32(0.022966303), np.float32(0.025371976), np.float32(0.024717212), np.float32(0.027869482), np.float32(0.031772174), np.float32(0.032152493), np.float32(0.034752585), np.float32(0.03455528), np.float32(0.03436331), np.float32(0.031466007), np.float32(0.032847382), np.float32(0.037711244), np.float32(0.035216134), np.float32(0.032569386), np.float32(0.034603633), np.float32(0.03306036), np.float32(0.030502545), np.float32(0.031884883), np.float32(0.03455539), np.float32(0.035401367), np.float32(0.033805504), np.float32(0.034365334), np.float32(0.03794919), np.float32(0.040348522), np.float32(0.040995136), np.float32(0.04541094), np.float32(0.047054607), np.float32(0.044686325), np.float32(0.04355231), np.float32(0.04513034), np.float32(0.04527867), np.float32(0.043268647), np.float32(0.04496155), np.float32(0.05342271), np.float32(0.057739716), np.float32(0.06362201), np.float32(0.07407139), np.float32(0.082122676), np.float32(0.08347026), np.float32(0.087415256), np.float32(0.0913219), np.float32(0.09093812), np.float32(0.08221111), np.float32(0.07933314), np.float32(0.07389206), np.float32(0.07654956), np.float32(0.069916345), np.float32(0.067418456), np.float32(0.07601559), np.float32(0.07243173), np.float32(0.06600445), np.float32(0.07256214), np.float32(0.072406426), np.float32(0.070450835), np.float32(0.06920064), np.float32(0.061155424), np.float32(0.052170817), np.float32(0.05052214), np.float32(0.03785892), np.float32(0.030473934), np.float32(0.026522353), np.float32(0.024577793), np.float32(0.02032179), np.float32(0.019516451), np.float32(0.02107271), np.float32(0.0212993), np.float32(0.023783272), np.float32(0.02295735), np.float32(0.02561715), np.float32(0.026475128), np.float32(0.027074771), np.float32(0.029441778), np.float32(0.027248126), np.float32(0.025911715), np.float32(0.027668776), np.float32(0.031730175), np.float32(0.03632683), np.float32(0.045431748), np.float32(0.059824646), np.float32(0.078354195), np.float32(0.084322244), np.float32(0.10310071), np.float32(0.10792761), np.float32(0.13232873), np.float32(0.15530172), np.float32(0.17293765), np.float32(0.17304508), np.float32(0.17199345), np.float32(0.13711269), np.float32(0.14191799), np.float32(0.14444384), np.float32(0.13109754), np.float32(0.121509925), np.float32(0.14004031), np.float32(0.12841664), np.float32(0.114074476), np.float32(0.11603078), np.float32(0.12382967), np.float32(0.10302828), np.float32(0.08464812), np.float32(0.07319489), np.float32(0.07090009), np.float32(0.05975018), np.float32(0.05757091), np.float32(0.059505563), np.float32(0.0491561), np.float32(0.04530801), np.float32(0.04664806), np.float32(0.041429084), np.float32(0.036160953), np.float32(0.03800011), np.float32(0.03805868), np.float32(0.04257577), np.float32(0.0419429), np.float32(0.042063616), np.float32(0.0482681), np.float32(0.051080678), np.float32(0.050485622), np.float32(0.05389626), np.float32(0.059265684), np.float32(0.06023103), np.float32(0.06885058), np.float32(0.07489738), np.float32(0.07001348), np.float32(0.061773833), np.float32(0.05862208), np.float32(0.052721865), np.float32(0.043327298), np.float32(0.040976282), np.float32(0.0424742), np.float32(0.037571944), np.float32(0.032553773), np.float32(0.035478342), np.float32(0.03411279), np.float32(0.02895099), np.float32(0.028902963), np.float32(0.030681446), np.float32(0.031886935), np.float32(0.034859605), np.float32(0.034588885), np.float32(0.03597601), np.float32(0.041768476), np.float32(0.044151336), np.float32(0.045283657), np.float32(0.05048784), np.float32(0.05272517), np.float32(0.061058644), np.float32(0.06817387), np.float32(0.07255633), np.float32(0.08161644), np.float32(0.0961744), np.float32(0.10210237), np.float32(0.08848572), np.float32(0.08775772), np.float32(0.09258251), np.float32(0.084622405), np.float32(0.068337835), np.float32(0.07928697), np.float32(0.08029466), np.float32(0.06650158), np.float32(0.060858514), np.float32(0.05717363), np.float32(0.045205846), np.float32(0.03994695), np.float32(0.03710127), np.float32(0.034663845), np.float32(0.03728349), np.float32(0.039228834), np.float32(0.03640816), np.float32(0.03423797), np.float32(0.034817424), np.float32(0.03349986), np.float32(0.030892367), np.float32(0.030824028), np.float32(0.029388126), np.float32(0.026627807), np.float32(0.028792905), np.float32(0.031616606), np.float32(0.030751137), np.float32(0.032565534), np.float32(0.034275632), np.float32(0.038014904), np.float32(0.038710114), np.float32(0.043585777), np.float32(0.04699755), np.float32(0.057247423), np.float32(0.06351961), np.float32(0.07312431), np.float32(0.08088955), np.float32(0.07736316), np.float32(0.07033879), np.float32(0.0665196), np.float32(0.06344251), np.float32(0.05404978), np.float32(0.046764344), np.float32(0.047468282), np.float32(0.047931094), np.float32(0.04815929), np.float32(0.046475183), np.float32(0.05481417), np.float32(0.056673914), np.float32(0.051214125), np.float32(0.059919246), np.float32(0.06658332), np.float32(0.06597782), np.float32(0.053877436), np.float32(0.06290222), np.float32(0.065522924), np.float32(0.062020727), np.float32(0.059533443), np.float32(0.061423928), np.float32(0.06958145), np.float32(0.064453125), np.float32(0.06162858), np.float32(0.06815626), np.float32(0.074226886), np.float32(0.06867703), np.float32(0.061755933), np.float32(0.06438377), np.float32(0.06487961), np.float32(0.059496995), np.float32(0.0572125), np.float32(0.053651635), np.float32(0.04996193), np.float32(0.04964849), np.float32(0.046582766), np.float32(0.039709955), np.float32(0.03676313), np.float32(0.03467243), np.float32(0.0354324), np.float32(0.034114573), np.float32(0.03234837), np.float32(0.02718509), np.float32(0.026945699), np.float32(0.02254627), np.float32(0.01805577), np.float32(0.016967095), np.float32(0.018069578), np.float32(0.017485507), np.float32(0.015529885), np.float32(0.018110963), np.float32(0.025445051), np.float32(0.028023038), np.float32(0.035601836), np.float32(0.051043656), np.float32(0.057590708), np.float32(0.064083375), np.float32(0.085040666), np.float32(0.1171985), np.float32(0.14517121), np.float32(0.15739077), np.float32(0.1684224), np.float32(0.19701895), np.float32(0.1924914), np.float32(0.19903731), np.float32(0.22527303), np.float32(0.2680634), np.float32(0.27914086), np.float32(0.29595232), np.float32(0.3633607), np.float32(0.4030856), np.float32(0.4315148), np.float32(0.4815725), np.float32(0.5325212), np.float32(0.48172882), np.float32(0.4485784), np.float32(0.5075741), np.float32(0.5462066), np.float32(0.6282366), np.float32(0.562572), np.float32(0.54659575), np.float32(0.5727061), np.float32(0.55521005), np.float32(0.4941291), np.float32(0.51434755), np.float32(0.5361367), np.float32(0.51453584), np.float32(0.5214428), np.float32(0.5818503), np.float32(0.77398956), np.float32(0.7902123), np.float32(0.8367103), np.float32(0.85038805), np.float32(0.8196362), np.float32(0.85762286), np.float32(0.86440945), np.float32(0.9070031), np.float32(0.88470155), np.float32(0.90279806), np.float32(0.92591906), np.float32(0.9328685), np.float32(0.93125993), np.float32(0.9333796), np.float32(0.9292612), np.float32(0.93007), np.float32(0.9291465), np.float32(0.9164245), np.float32(0.8910631), np.float32(0.8686438), np.float32(0.84055954), np.float32(0.797802), np.float32(0.7983138), np.float32(0.7740086), np.float32(0.7402419), np.float32(0.6687766), np.float32(0.62734073), np.float32(0.55318224), np.float32(0.50770813), np.float32(0.4492072), np.float32(0.4067857), np.float32(0.32850987), np.float32(0.2798113), np.float32(0.23563264), np.float32(0.20584482), np.float32(0.16113447), np.float32(0.11989036), np.float32(0.12613139), np.float32(0.12156715), np.float32(0.09753926), np.float32(0.07167609), np.float32(0.06950307), np.float32(0.06746896), np.float32(0.061870243), np.float32(0.05861406), np.float32(0.06191729), np.float32(0.0641744), np.float32(0.061812494), np.float32(0.06104093), np.float32(0.06523043), np.float32(0.067537844), np.float32(0.06208274), np.float32(0.06973446), np.float32(0.06989), np.float32(0.06444395), np.float32(0.07691246), np.float32(0.10483581), np.float32(0.09852274), np.float32(0.1196215), np.float32(0.14920737), np.float32(0.16481693), np.float32(0.16157465), np.float32(0.16309927), np.float32(0.16209623), np.float32(0.15484506), np.float32(0.14503068), np.float32(0.15120727), np.float32(0.1504668), np.float32(0.14721884), np.float32(0.13249914), np.float32(0.12311239), np.float32(0.11806959), np.float32(0.10978267), np.float32(0.09008948), np.float32(0.09043871), np.float32(0.07461039), np.float32(0.06081927), np.float32(0.055241626), np.float32(0.052356552), np.float32(0.04373306), np.float32(0.037295878), np.float32(0.035614092), np.float32(0.032119572), np.float32(0.02871144), np.float32(0.03196359), np.float32(0.030636614), np.float32(0.03101302), np.float32(0.030428398), np.float32(0.033771615), np.float32(0.03410218), np.float32(0.03194077), np.float32(0.03384568), np.float32(0.03852901), np.float32(0.041263584), np.float32(0.043529134), np.float32(0.045716763), np.float32(0.057010483), np.float32(0.062100492), np.float32(0.058238298), np.float32(0.072076574), np.float32(0.07399215), np.float32(0.06887016), np.float32(0.07218757), np.float32(0.08210585), np.float32(0.08126095), np.float32(0.0831146), np.float32(0.072631165), np.float32(0.07318733), np.float32(0.0660315), np.float32(0.06486658), np.float32(0.05877025), np.float32(0.05499022), np.float32(0.05197259), np.float32(0.051113904), np.float32(0.049303085), np.float32(0.04873136), np.float32(0.047334187), np.float32(0.04558281), np.float32(0.043109383), np.float32(0.04558201), np.float32(0.043133553), np.float32(0.04059665), np.float32(0.04482498), np.float32(0.04519581), np.float32(0.046554547), np.float32(0.04755252), np.float32(0.0486138), np.float32(0.04984201), np.float32(0.050391898), np.float32(0.053852387), np.float32(0.06177187), np.float32(0.06551234), np.float32(0.06629763), np.float32(0.06795487), np.float32(0.06672524), np.float32(0.065154135), np.float32(0.06549177), np.float32(0.07065184), np.float32(0.07652933), np.float32(0.0767832), np.float32(0.08441754), np.float32(0.097414546), np.float32(0.10124311), np.float32(0.10253048), np.float32(0.12584972), np.float32(0.13208835), np.float32(0.13100153), np.float32(0.13364804), np.float32(0.12882833), np.float32(0.124655955), np.float32(0.11088329), np.float32(0.09972381), np.float32(0.09349141), np.float32(0.08029413), np.float32(0.071879335), np.float32(0.06434332), np.float32(0.066116996), np.float32(0.07580666), np.float32(0.085563906), np.float32(0.10135257), np.float32(0.11414401), np.float32(0.11366692), np.float32(0.112176366), np.float32(0.104251966), np.float32(0.10154934), np.float32(0.08691855), np.float32(0.08007937), np.float32(0.07821263), np.float32(0.06339393), np.float32(0.053645525), np.float32(0.04928095), np.float32(0.043346882), np.float32(0.04395095), np.float32(0.052060705), np.float32(0.058002498), np.float32(0.06912456), np.float32(0.07627284), np.float32(0.08099346), np.float32(0.088287), np.float32(0.08800618), np.float32(0.07624355), np.float32(0.06965654), np.float32(0.06416041), np.float32(0.05452118), np.float32(0.045933723), np.float32(0.04548302), np.float32(0.044753578), np.float32(0.038946353), np.float32(0.040235993), np.float32(0.040073335), np.float32(0.041595295), np.float32(0.040989242), np.float32(0.04527845), np.float32(0.046640936), np.float32(0.04881266), np.float32(0.04785435), np.float32(0.048027396), np.float32(0.04053484), np.float32(0.038916476), np.float32(0.035915583), np.float32(0.035649844), np.float32(0.034398317), np.float32(0.03433127), np.float32(0.043191727), np.float32(0.052020866), np.float32(0.05145207), np.float32(0.054117918), np.float32(0.061879523), np.float32(0.06989864), np.float32(0.06607031), np.float32(0.07429168), np.float32(0.08087964), np.float32(0.07368742), np.float32(0.072067134), np.float32(0.06927515), np.float32(0.064360656), np.float32(0.05577811), np.float32(0.052628975), np.float32(0.05564914), np.float32(0.05633674), np.float32(0.050172854), np.float32(0.050237846), np.float32(0.04862996), np.float32(0.048230864), np.float32(0.04604253), np.float32(0.049456038), np.float32(0.05534331), np.float32(0.049666367), np.float32(0.053235617), np.float32(0.061251216), np.float32(0.06705732), np.float32(0.06845146), np.float32(0.07041516), np.float32(0.09621142), np.float32(0.104202196), np.float32(0.12191772), np.float32(0.13153104), np.float32(0.15290783), np.float32(0.15863033), np.float32(0.17709461), np.float32(0.1862838), np.float32(0.20131335), np.float32(0.21262676), np.float32(0.26357457), np.float32(0.2829737), np.float32(0.35738143), np.float32(0.3870349), np.float32(0.3877373), np.float32(0.43214598), np.float32(0.46381366), np.float32(0.430203), np.float32(0.37876567), np.float32(0.34802663), np.float32(0.35787067), np.float32(0.29894358), np.float32(0.24456786), np.float32(0.21938871), np.float32(0.20666793), np.float32(0.17566122), np.float32(0.17247884), np.float32(0.18481053), np.float32(0.16156283), np.float32(0.15194453), np.float32(0.14403112), np.float32(0.14090766), np.float32(0.13231987), np.float32(0.13339625), np.float32(0.13994552), np.float32(0.13616183), np.float32(0.1287797), np.float32(0.12821835), np.float32(0.12583105), np.float32(0.110505946), np.float32(0.10524073), np.float32(0.109166875), np.float32(0.10229229), np.float32(0.10590307), np.float32(0.101739794), np.float32(0.120247304), np.float32(0.12789932), np.float32(0.13621624), np.float32(0.13910604), np.float32(0.14662173), np.float32(0.14050558), np.float32(0.1380737), np.float32(0.15782438), np.float32(0.17305204), np.float32(0.16156968), np.float32(0.15095384), np.float32(0.15580167), np.float32(0.15501481), np.float32(0.12844248), np.float32(0.1297739), np.float32(0.12274926), np.float32(0.13792768), np.float32(0.14585227), np.float32(0.17364685), np.float32(0.16261229), np.float32(0.21024953), np.float32(0.24410091), np.float32(0.21804003), np.float32(0.17135179), np.float32(0.1583746), np.float32(0.16090938), np.float32(0.02684197), np.float32(0.024793925), np.float32(0.024393914), np.float32(0.02153149), np.float32(0.020934876), np.float32(0.017481279), np.float32(0.016766047), np.float32(0.018844046), np.float32(0.020721791), np.float32(0.020167522), np.float32(0.02177558), np.float32(0.024005761), np.float32(0.024065377), np.float32(0.02422171), np.float32(0.027048051), np.float32(0.028881041), np.float32(0.027476385), np.float32(0.026664682), np.float32(0.03159486), np.float32(0.035405252), np.float32(0.041834325), np.float32(0.049828168), np.float32(0.058575314), np.float32(0.0560774), np.float32(0.061362877), np.float32(0.06671498), np.float32(0.06446395), np.float32(0.067721225), np.float32(0.07263168), np.float32(0.078606285), np.float32(0.085869215), np.float32(0.08520692), np.float32(0.08232144), np.float32(0.085961826), np.float32(0.09285375), np.float32(0.09567075), np.float32(0.103133895), np.float32(0.11336448), np.float32(0.124298505), np.float32(0.12855254), np.float32(0.13597344), np.float32(0.1383001), np.float32(0.1418215), np.float32(0.13634472), np.float32(0.1326974), np.float32(0.12855457), np.float32(0.11845125), np.float32(0.119551055), np.float32(0.111651585), np.float32(0.1131668), np.float32(0.11475268), np.float32(0.116437234), np.float32(0.09699519), np.float32(0.10090683), np.float32(0.1151494), np.float32(0.12687907), np.float32(0.12759954), np.float32(0.12448741), np.float32(0.10914117), np.float32(0.09729244), np.float32(0.078418404), np.float32(0.06660259), np.float32(0.06154239), np.float32(0.05957619), np.float32(0.05788877), np.float32(0.054639384), np.float32(0.04699484), np.float32(0.040231895), np.float32(0.03439005), np.float32(0.033309683), np.float32(0.033037428), np.float32(0.02811356), np.float32(0.026863597), np.float32(0.026459284), np.float32(0.023061864), np.float32(0.021809855), np.float32(0.026368441), np.float32(0.02728782), np.float32(0.02729786), np.float32(0.026950942), np.float32(0.029490214), np.float32(0.03585649), np.float32(0.037848853), np.float32(0.04388489), np.float32(0.051170327), np.float32(0.055042483), np.float32(0.05557834), np.float32(0.0657776), np.float32(0.07774017), np.float32(0.0793906), np.float32(0.086020656), np.float32(0.09360174), np.float32(0.109384224), np.float32(0.10128263), np.float32(0.09868648), np.float32(0.10470748), np.float32(0.10909122), np.float32(0.09721991), np.float32(0.108469434), np.float32(0.12549706), np.float32(0.117064916), np.float32(0.102746114), np.float32(0.10054606), np.float32(0.10366023), np.float32(0.09019822), np.float32(0.075337514), np.float32(0.08748973), np.float32(0.090578854), np.float32(0.07894015), np.float32(0.08853017), np.float32(0.09483507), np.float32(0.081668206), np.float32(0.06818022), np.float32(0.069037825), np.float32(0.067493506), np.float32(0.053845767), np.float32(0.06016341), np.float32(0.06610873), np.float32(0.06238317), np.float32(0.05613811), np.float32(0.06129355), np.float32(0.07219232), np.float32(0.06563833), np.float32(0.058682546), np.float32(0.058608294), np.float32(0.063091), np.float32(0.06552542), np.float32(0.07372122), np.float32(0.07514097), np.float32(0.07733415), np.float32(0.0742305), np.float32(0.07229238), np.float32(0.07241933), np.float32(0.06275445), np.float32(0.062536426), np.float32(0.055600107), np.float32(0.052755967), np.float32(0.05609425), np.float32(0.06209755), np.float32(0.061822113), np.float32(0.058592457), np.float32(0.06480317), np.float32(0.0653128), np.float32(0.0680501), np.float32(0.07330531), np.float32(0.07260011), np.float32(0.081752665), np.float32(0.08849805), np.float32(0.090461425), np.float32(0.093240455), np.float32(0.09006366), np.float32(0.082033634), np.float32(0.08484845), np.float32(0.07482695), np.float32(0.07753444), np.float32(0.0823964), np.float32(0.08697189), np.float32(0.10093062), np.float32(0.107628606), np.float32(0.12659603), np.float32(0.13646778), np.float32(0.13608965), np.float32(0.13992296), np.float32(0.1466178), np.float32(0.13842715), np.float32(0.12977223), np.float32(0.1290046), np.float32(0.12091875), np.float32(0.12501118), np.float32(0.119592674), np.float32(0.10759449), np.float32(0.09773552), np.float32(0.10523672), np.float32(0.10668782), np.float32(0.10055359), np.float32(0.10088924), np.float32(0.119884774), np.float32(0.122473285), np.float32(0.115602404), np.float32(0.10764738), np.float32(0.11959026), np.float32(0.11818503), np.float32(0.11330012), np.float32(0.12083782), np.float32(0.11461726), np.float32(0.11467156), np.float32(0.11955639), np.float32(0.13844644), np.float32(0.12749888), np.float32(0.11611155), np.float32(0.12906788), np.float32(0.11557832), np.float32(0.10605111), np.float32(0.092949465), np.float32(0.1233633), np.float32(0.11576899), np.float32(0.10385154), np.float32(0.10342566), np.float32(0.106195405), np.float32(0.087574854), np.float32(0.08093912), np.float32(0.075476445), np.float32(0.069517635), np.float32(0.06912027), np.float32(0.070205316), np.float32(0.06732664), np.float32(0.06629062), np.float32(0.055705763), np.float32(0.055541974), np.float32(0.048235975), np.float32(0.04619496), np.float32(0.045801397), np.float32(0.04805122), np.float32(0.04612854), np.float32(0.04229297), np.float32(0.04434184), np.float32(0.043001898), np.float32(0.04296442), np.float32(0.03757861), np.float32(0.034230772), np.float32(0.032273058), np.float32(0.030628178), np.float32(0.031483978), np.float32(0.03387471), np.float32(0.035047807), np.float32(0.039903507), np.float32(0.039951157), np.float32(0.03814356), np.float32(0.0399361), np.float32(0.040522296), np.float32(0.036195688), np.float32(0.03781249), np.float32(0.041609667), np.float32(0.04237816), np.float32(0.03510493), np.float32(0.033689123), np.float32(0.038161352), np.float32(0.037720747), np.float32(0.03310209), np.float32(0.036713716), np.float32(0.03813183), np.float32(0.035714366), np.float32(0.037511427), np.float32(0.037039872), np.float32(0.036556643), np.float32(0.037289627), np.float32(0.037121885), np.float32(0.037334785), np.float32(0.034746338), np.float32(0.034474246), np.float32(0.04093215), np.float32(0.043595), np.float32(0.046955742), np.float32(0.050490126), np.float32(0.059609085), np.float32(0.066846214), np.float32(0.06683814), np.float32(0.08126166), np.float32(0.10298407), np.float32(0.10341969), np.float32(0.1039457), np.float32(0.11329852), np.float32(0.14011928), np.float32(0.12847964), np.float32(0.14299458), np.float32(0.1923758), np.float32(0.20345442), np.float32(0.18173264), np.float32(0.20496197), np.float32(0.22879322), np.float32(0.2013273), np.float32(0.17300346), np.float32(0.164716), np.float32(0.13608108), np.float32(0.10639729), np.float32(0.09480933), np.float32(0.08551607), np.float32(0.07272922), np.float32(0.06639552), np.float32(0.053117063), np.float32(0.052347682), np.float32(0.048104577), np.float32(0.04767832), np.float32(0.04151415), np.float32(0.039373547), np.float32(0.036990564), np.float32(0.034079522), np.float32(0.03403853), np.float32(0.031723123), np.float32(0.029095242), np.float32(0.030741857), np.float32(0.03558928), np.float32(0.038342766), np.float32(0.042649556), np.float32(0.04699553), np.float32(0.05475972), np.float32(0.058363214), np.float32(0.05991511), np.float32(0.07392), np.float32(0.088024385), np.float32(0.09058679), np.float32(0.09979996), np.float32(0.119252), np.float32(0.12811232), np.float32(0.113915935), np.float32(0.11765086), np.float32(0.12703519), np.float32(0.14326647), np.float32(0.1442765), np.float32(0.15847325), np.float32(0.17092925), np.float32(0.15453038), np.float32(0.15107073), np.float32(0.16705877), np.float32(0.16196486), np.float32(0.17622869), np.float32(0.166751), np.float32(0.14976056), np.float32(0.14435582), np.float32(0.12689924), np.float32(0.10770135), np.float32(0.1054224), np.float32(0.09196146), np.float32(0.08605398), np.float32(0.075594336), np.float32(0.08084386), np.float32(0.080644794), np.float32(0.08941043), np.float32(0.09329165), np.float32(0.095727555), np.float32(0.10601455), np.float32(0.10305801), np.float32(0.10112812), np.float32(0.10771629), np.float32(0.095852755), np.float32(0.09329043), np.float32(0.087529406), np.float32(0.09314199), np.float32(0.080138065), np.float32(0.07200316), np.float32(0.076532766), np.float32(0.0697731), np.float32(0.05679116), np.float32(0.05755984), np.float32(0.062007774), np.float32(0.060211483), np.float32(0.06497554), np.float32(0.073251456), np.float32(0.086748876), np.float32(0.08427877), np.float32(0.07265715), np.float32(0.0663366), np.float32(0.065052584), np.float32(0.061409872), np.float32(0.05857509), np.float32(0.061556596), np.float32(0.069644466), np.float32(0.06996328), np.float32(0.0782541), np.float32(0.08374655), np.float32(0.09865088), np.float32(0.10400745), np.float32(0.11785323), np.float32(0.121799044), np.float32(0.12413164), np.float32(0.13841128), np.float32(0.14092654), np.float32(0.15241703), np.float32(0.16336136), np.float32(0.16836077), np.float32(0.1512568), np.float32(0.15097247), np.float32(0.1531391), np.float32(0.13623925), np.float32(0.1399705), np.float32(0.14576592), np.float32(0.1444638), np.float32(0.15020604), np.float32(0.1530269), np.float32(0.15092053), np.float32(0.14707097), np.float32(0.15114908), np.float32(0.15461107), np.float32(0.1579196), np.float32(0.14766233), np.float32(0.144357), np.float32(0.17694783), np.float32(0.17820479), np.float32(0.19782336), np.float32(0.21128926), np.float32(0.21974604), np.float32(0.2457366), np.float32(0.22781593), np.float32(0.24665958), np.float32(0.2648377), np.float32(0.22831358), np.float32(0.22339806), np.float32(0.2617788), np.float32(0.21582966), np.float32(0.19769672), np.float32(0.210461), np.float32(0.20448995), np.float32(0.19900651), np.float32(0.190679), np.float32(0.20321263), np.float32(0.19601682), np.float32(0.1939451), np.float32(0.17779267), np.float32(0.15447439), np.float32(0.15331246), np.float32(0.15240188), np.float32(0.123007216), np.float32(0.091655776), np.float32(0.09139131), np.float32(0.101692155), np.float32(0.10033291), np.float32(0.08692529), np.float32(0.105952695), np.float32(0.1089743), np.float32(0.1111185), np.float32(0.109045185), np.float32(0.110098995), np.float32(0.117661715), np.float32(0.12019143), np.float32(0.11233653), np.float32(0.10587095), np.float32(0.10253077), np.float32(0.10010231), np.float32(0.094068296), np.float32(0.08730225), np.float32(0.08648209), np.float32(0.085919924), np.float32(0.09548629), np.float32(0.09406577), np.float32(0.08902438), np.float32(0.10671012), np.float32(0.12540436), np.float32(0.13131158), np.float32(0.13723709), np.float32(0.14345227), np.float32(0.14792605), np.float32(0.13424328), np.float32(0.135486), np.float32(0.12547535), np.float32(0.116697155), np.float32(0.11942549), np.float32(0.11558023), np.float32(0.11776458), np.float32(0.11588311), np.float32(0.12519875), np.float32(0.11735271), np.float32(0.14026085), np.float32(0.14487606), np.float32(0.15371552), np.float32(0.14784126), np.float32(0.14584479), np.float32(0.14663456), np.float32(0.13522087), np.float32(0.14063208), np.float32(0.14051093), np.float32(0.1255437), np.float32(0.12077579), np.float32(0.10680826), np.float32(0.11175984), np.float32(0.11262796), np.float32(0.119684085), np.float32(0.105660215), np.float32(0.120105825), np.float32(0.11978505), np.float32(0.113061085), np.float32(0.13358097), np.float32(0.12079898), np.float32(0.11874135), np.float32(0.11815636), np.float32(0.13618073), np.float32(0.116639264), np.float32(0.09284825), np.float32(0.08473903), np.float32(0.09379507), np.float32(0.092322744), np.float32(0.083300844), np.float32(0.07890495), np.float32(0.09050194), np.float32(0.10326642), np.float32(0.12622286), np.float32(0.12313365), np.float32(0.112541966), np.float32(0.10710146), np.float32(0.09858645), np.float32(0.10453931), np.float32(0.096605726), np.float32(0.08813163), np.float32(0.10030218)], 'MSYELNASVALKIARSGAEHWPHPASGPLFGFPETPDSVKISHVFSFPTNNNHHNQNEEGFSFRSNVNLDFQERTLQELNKAKIGAQFSGWYLCSQGGRFITQSVLETMLQFHNQRAKSLDRQPELVLVVHETSKARQGLVSFKAYILSPQLIQTSQMREKFITKNLRTAELTFSNLLKEVPLTVRNLSLVGGALDGLIPDDVSTESERILALGNSTQGDLNTIEQLLETVDHFNHNQGNFHYYQRLLSREQQRISQWVSKREQENAATLKRNPNATESELLRTDSYEWCKHFKLPTEPSRLENLVLSGQIDAFCEGLINSADIEIAKSIGVQNRLFN': [np.float32(0.35055056), np.float32(0.32214466), np.float32(0.39099994), np.float32(0.50654495), np.float32(0.48450774), np.float32(0.3593279), np.float32(0.39802536), np.float32(0.41202456), np.float32(0.4471592), np.float32(0.42125005), np.float32(0.32774332), np.float32(0.27753428), np.float32(0.27376035), np.float32(0.27085403), np.float32(0.27139583), np.float32(0.29581803), np.float32(0.2751768), np.float32(0.3045074), np.float32(0.27385783), np.float32(0.32846832), np.float32(0.30797455), np.float32(0.34243095), np.float32(0.3988551), np.float32(0.39782944), np.float32(0.41088474), np.float32(0.5014932), np.float32(0.54186404), np.float32(0.5058796), np.float32(0.5274767), np.float32(0.4399131), np.float32(0.41820955), np.float32(0.3375264), np.float32(0.2976602), np.float32(0.25744435), np.float32(0.22792296), np.float32(0.20137323), np.float32(0.20144424), np.float32(0.20160937), np.float32(0.2061884), np.float32(0.2960033), np.float32(0.33170995), np.float32(0.21196757), np.float32(0.22449006), np.float32(0.19965385), np.float32(0.20963159), np.float32(0.28551427), np.float32(0.34062773), np.float32(0.50307065), np.float32(0.46663886), np.float32(0.4605257), np.float32(0.4661725), np.float32(0.5197954), np.float32(0.56508887), np.float32(0.61368173), np.float32(0.6525378), np.float32(0.67091197), np.float32(0.69987476), np.float32(0.7033705), np.float32(0.7232077), np.float32(0.7075468), np.float32(0.67342925), np.float32(0.64441854), np.float32(0.6345965), np.float32(0.6269331), np.float32(0.59913445), np.float32(0.55293494), np.float32(0.53828907), np.float32(0.44545665), np.float32(0.38546082), np.float32(0.38046116), np.float32(0.33375826), np.float32(0.28263992), np.float32(0.23815209), np.float32(0.22190304), np.float32(0.20611061), np.float32(0.21311782), np.float32(0.17122644), np.float32(0.15612204), np.float32(0.14556439), np.float32(0.1383034), np.float32(0.1160775), np.float32(0.10928247), np.float32(0.085489824), np.float32(0.08190955), np.float32(0.082693726), np.float32(0.076648004), np.float32(0.06887066), np.float32(0.07322146), np.float32(0.07370024), np.float32(0.056937147), np.float32(0.04867537), np.float32(0.05292009), np.float32(0.05110195), np.float32(0.043314848), np.float32(0.035383657), np.float32(0.032808345), np.float32(0.030859226), np.float32(0.023918673), np.float32(0.021042218), np.float32(0.020698726), np.float32(0.021760724), np.float32(0.022547958), np.float32(0.02725759), np.float32(0.033388495), np.float32(0.043593727), np.float32(0.052337486), np.float32(0.06383775), np.float32(0.07281181), np.float32(0.06970919), np.float32(0.07211857), np.float32(0.07937634), np.float32(0.077574976), np.float32(0.08314422), np.float32(0.087158605), np.float32(0.08363952), np.float32(0.07696647), np.float32(0.06975887), np.float32(0.067212984), np.float32(0.068142205), np.float32(0.06104332), np.float32(0.06377722), np.float32(0.07836821), np.float32(0.08661966), np.float32(0.09159845), np.float32(0.09919891), np.float32(0.112193264), np.float32(0.11022069), np.float32(0.09671316), np.float32(0.08800125), np.float32(0.08667187), np.float32(0.0752924), np.float32(0.062400494), np.float32(0.06170889), np.float32(0.052764997), np.float32(0.041904405), np.float32(0.037603103), np.float32(0.03457083), np.float32(0.03314255), np.float32(0.039536163), np.float32(0.04392709), np.float32(0.04572887), np.float32(0.048905108), np.float32(0.058825035), np.float32(0.064348355), np.float32(0.06451218), np.float32(0.070145905), np.float32(0.06681357), np.float32(0.06420352), np.float32(0.07176757), np.float32(0.07444164), np.float32(0.06599306), np.float32(0.066918924), np.float32(0.07272542), np.float32(0.083390296), np.float32(0.08795576), np.float32(0.08959338), np.float32(0.09987028), np.float32(0.1022419), np.float32(0.09468211), np.float32(0.10347695), np.float32(0.110974796), np.float32(0.11286261), np.float32(0.10876931), np.float32(0.10571779), np.float32(0.112568595), np.float32(0.10937606), np.float32(0.09876775), np.float32(0.11624955), np.float32(0.12015346), np.float32(0.09976661), np.float32(0.10545494), np.float32(0.09530197), np.float32(0.09115802), np.float32(0.07768687), np.float32(0.08438898), np.float32(0.08791281), np.float32(0.08368218), np.float32(0.08295269), np.float32(0.08627848), np.float32(0.0922773), np.float32(0.09166974), np.float32(0.08580269), np.float32(0.08998214), np.float32(0.08787822), np.float32(0.09503474), np.float32(0.096414484), np.float32(0.105600975), np.float32(0.09594034), np.float32(0.10269577), np.float32(0.11402788), np.float32(0.11638663), np.float32(0.103934154), np.float32(0.094734505), np.float32(0.117628), np.float32(0.11970779), np.float32(0.11594205), np.float32(0.13751182), np.float32(0.15274954), np.float32(0.15597981), np.float32(0.14640571), np.float32(0.15334898), np.float32(0.14442733), np.float32(0.124787234), np.float32(0.13111009), np.float32(0.15349817), np.float32(0.16530164), np.float32(0.18593796), np.float32(0.19139099), np.float32(0.1804628), np.float32(0.15825431), np.float32(0.17543775), np.float32(0.1715264), np.float32(0.142125), np.float32(0.1300284), np.float32(0.118638195), np.float32(0.11007032), np.float32(0.101831615), np.float32(0.09672569), np.float32(0.09551455), np.float32(0.09441417), np.float32(0.088568926), np.float32(0.08773417), np.float32(0.09053627), np.float32(0.09141352), np.float32(0.094605975), np.float32(0.09571643), np.float32(0.106741734), np.float32(0.11110176), np.float32(0.10661043), np.float32(0.09942121), np.float32(0.092491254), np.float32(0.090535365), np.float32(0.08531181), np.float32(0.09227056), np.float32(0.09384964), np.float32(0.093825355), np.float32(0.100210376), np.float32(0.10140186), np.float32(0.10420952), np.float32(0.11005371), np.float32(0.12333098), np.float32(0.1197747), np.float32(0.1264065), np.float32(0.13417889), np.float32(0.126251), np.float32(0.12885648), np.float32(0.130006), np.float32(0.11507659), np.float32(0.109463036), np.float32(0.11794204), np.float32(0.116665505), np.float32(0.12314425), np.float32(0.13523057), np.float32(0.15521698), np.float32(0.16126321), np.float32(0.17813428), np.float32(0.22196186), np.float32(0.22957908), np.float32(0.23252647), np.float32(0.30274728), np.float32(0.35776383), np.float32(0.3861102), np.float32(0.40429178), np.float32(0.5153714), np.float32(0.52154255), np.float32(0.50624603), np.float32(0.510027), np.float32(0.5606115), np.float32(0.5966666), np.float32(0.57090425), np.float32(0.5839742), np.float32(0.6485037), np.float32(0.6234885), np.float32(0.6311927), np.float32(0.6209292), np.float32(0.5844422), np.float32(0.54777), np.float32(0.46627563), np.float32(0.3985132), np.float32(0.37408882), np.float32(0.37897766), np.float32(0.40581992), np.float32(0.4210037), np.float32(0.39255443), np.float32(0.37227276), np.float32(0.3552284), np.float32(0.344667), np.float32(0.281766), np.float32(0.25640437), np.float32(0.21057688), np.float32(0.17834157), np.float32(0.19366384), np.float32(0.17278758), np.float32(0.1809474), np.float32(0.20733264), np.float32(0.20920512), np.float32(0.20646109), np.float32(0.20606598), np.float32(0.19407088), np.float32(0.18503493), np.float32(0.1736435), np.float32(0.20852822), np.float32(0.20040414), np.float32(0.1786842), np.float32(0.18916772), np.float32(0.19017184), np.float32(0.1721238), np.float32(0.16598062), np.float32(0.17878108), np.float32(0.18143933), np.float32(0.16437292), np.float32(0.16044734), np.float32(0.16463296), np.float32(0.16651446), np.float32(0.16316254), np.float32(0.15207915), np.float32(0.16004977), np.float32(0.17155352), np.float32(0.16920315), np.float32(0.16357836), np.float32(0.1659409), np.float32(0.166407), np.float32(0.17554739), np.float32(0.18006098), np.float32(0.1770241), np.float32(0.1779078), np.float32(0.22622116), np.float32(0.24628966), np.float32(0.23248826), np.float32(0.21217486), np.float32(0.2431444), np.float32(0.24745016), np.float32(0.20110564), np.float32(0.22738664), np.float32(0.26640052), np.float32(0.2620381), np.float32(0.23523225), np.float32(0.22770143)], 'MECGVGKHWTEEEVKALLSVWSEKSIRKQLRGTLRNKGIFIYIAKRLQELGVCRDWKQCRAKYKNLKYEYRTVKYAHNSGDATKTMKFFHDLDAILRYEPVLQLGAEENGRCSATEARLNASPTTDSTQGEISVSLEDDEDAPGDPLLFMSRVRPVQLGNPPSAVEASKTPAFIPTVANEGGKHWTVDEVRALIHIWSDKNIQQQLEGTVRNKRIFEHVAARLRKFGIVRDWKQCRTKYKNLKHEYRSVKNAQGSGSTSKSMKFFNELDAILGHSTMEQESKSDNEESGRPPEWTEAKSEKDCIEMPGDTGEEDSVSYMSEDLQIADIKKVSDSEILEDEDFNNSSLAALEATQIKKETIDIDDDSISTTSEDRSCTPVAKRIVGTDNHIPLEEARNHFKVITINDTGAGRHWSDNEVRALINIWSDEKIQQMLEGATRNKEIFEEIARRLMKRGIDRDWKQCRTKYKNLKYEYRALQKENEHLGNPRRKMRFYEEIDDILKRQPLVPSSWRYESSSLLSVSVGDVTANTGSLGIKRKTWNDEMSPVPLKKSASENTILQFQKLLTERVHTEGKKLLLERLCKQEEMQDLNRTQLYADPSAIQQVPAAAAPAAIAIAMAPAGSELKLGKKVNEGKTKEVYELPDIPGCVLMQSKDQITAGNAARKDRMEGKAAISNTTTSCVFQLLQEAGIKTAFVRKHSDTAFIAAHCEMIPIEWVCRRIATGSFLKRNPGVKEGYKFYPPKIEMFFKDDANNDPQWSEEQLIEAKFSFAGLTIGQTEVDIMARSTQAIFEILEKSWQPQNCTLVDLKIEFGVNILTKEIVLADVIDNDSWRLWPSGDRSQQKDKQSYRDLKEVTPEALQMVKRNFEWVAERVELLLKTKSQGRVVVLMGSPSDLSHCEKIKKACATFGIPCELRVTSAHKGPDETLRIKAEYEGDGIPTVFVAVAGRSNGLGPVMSGNTAYPVVNCPPLSADWGAQDVWSSLRLPSGLGCPTTLSPEGAAQFAAQIFGLNNHLVWAKLRSSMLNTWISLKQADKKLRECTLCLTEVCETVFV': [np.float32(0.73909026), np.float32(0.68453485), np.float32(0.6045694), np.float32(0.5950674), np.float32(0.4635511), np.float32(0.39318144), np.float32(0.3415052), np.float32(0.30641818), np.float32(0.31714892), np.float32(0.3161688), np.float32(0.3120878), np.float32(0.27630985), np.float32(0.24654591), np.float32(0.23437868), np.float32(0.18899146), np.float32(0.17203583), np.float32(0.18323803), np.float32(0.1827452), np.float32(0.17779845), np.float32(0.1570958), np.float32(0.15372676), np.float32(0.16021425), np.float32(0.16404386), np.float32(0.18057455), np.float32(0.1807099), np.float32(0.18875381), np.float32(0.20773014), np.float32(0.19257137), np.float32(0.1885939), np.float32(0.18834344), np.float32(0.19388814), np.float32(0.18690968), np.float32(0.1803985), np.float32(0.19090064), np.float32(0.18858352), np.float32(0.15934633), np.float32(0.14363253), np.float32(0.15113086), np.float32(0.1620054), np.float32(0.1762195), np.float32(0.15769665), np.float32(0.14749342), np.float32(0.16531046), np.float32(0.16275883), np.float32(0.16555813), np.float32(0.19401324), np.float32(0.19783607), np.float32(0.17154627), np.float32(0.16222885), np.float32(0.16549985), np.float32(0.17477317), np.float32(0.17589349), np.float32(0.21183084), np.float32(0.20689742), np.float32(0.21181051), np.float32(0.22945486), np.float32(0.2340966), np.float32(0.23530446), np.float32(0.23185447), np.float32(0.23057604), np.float32(0.21712184), np.float32(0.21278885), np.float32(0.22341156), np.float32(0.22452635), np.float32(0.21476218), np.float32(0.22158937), np.float32(0.23543629), np.float32(0.245419), np.float32(0.275492), np.float32(0.2671031), np.float32(0.23089801), np.float32(0.25317916), np.float32(0.26441947), np.float32(0.26170674), np.float32(0.26169303), np.float32(0.28847405), np.float32(0.2416386), np.float32(0.1970108), np.float32(0.19453847), np.float32(0.17337006), np.float32(0.15033695), np.float32(0.13373259), np.float32(0.14037268), np.float32(0.14048353), np.float32(0.116035044), np.float32(0.13081622), np.float32(0.12983616), np.float32(0.12669857), np.float32(0.13548702), np.float32(0.12255166), np.float32(0.11066753), np.float32(0.10467682), np.float32(0.10061046), np.float32(0.09423837), np.float32(0.09910246), np.float32(0.109372176), np.float32(0.10421969), np.float32(0.12071813), np.float32(0.13428213), np.float32(0.13792956), np.float32(0.14385732), np.float32(0.17558652), np.float32(0.18273365), np.float32(0.20241271), np.float32(0.2531311), np.float32(0.29310483), np.float32(0.34278172), np.float32(0.40651208), np.float32(0.507102), np.float32(0.5909211), np.float32(0.64698195), np.float32(0.7005683), np.float32(0.7631166), np.float32(0.77969354), np.float32(0.8169719), np.float32(0.8169061), np.float32(0.8458154), np.float32(0.88311166), np.float32(0.89258146), np.float32(0.90925425), np.float32(0.91802627), np.float32(0.9173363), np.float32(0.92143977), np.float32(0.9170104), np.float32(0.9307274), np.float32(0.9341219), np.float32(0.9402927), np.float32(0.94693196), np.float32(0.9463273), np.float32(0.9487142), np.float32(0.94736314), np.float32(0.950266), np.float32(0.9516836), np.float32(0.9436616), np.float32(0.94532937), np.float32(0.943565), np.float32(0.93231815), np.float32(0.9163266), np.float32(0.85751396), np.float32(0.80419683), np.float32(0.79927075), np.float32(0.7249926), np.float32(0.623339), np.float32(0.5909742), np.float32(0.62050474), np.float32(0.5812773), np.float32(0.60353094), np.float32(0.66957355), np.float32(0.6008819), np.float32(0.4281447), np.float32(0.4447351), np.float32(0.4000699), np.float32(0.44203827), np.float32(0.4037014), np.float32(0.44602528), np.float32(0.4379593), np.float32(0.43876502), np.float32(0.48506278), np.float32(0.46490753), np.float32(0.46129546), np.float32(0.42126814), np.float32(0.5382272), np.float32(0.5656951), np.float32(0.6091222), np.float32(0.6299945), np.float32(0.69256055), np.float32(0.6882862), np.float32(0.6901075), np.float32(0.71682066), np.float32(0.7038259), np.float32(0.7008009), np.float32(0.72777444), np.float32(0.68104136), np.float32(0.5849211), np.float32(0.5405502), np.float32(0.47593048), np.float32(0.44778475), np.float32(0.43443364), np.float32(0.35501602), np.float32(0.31750974), np.float32(0.2766306), np.float32(0.18461408), np.float32(0.15646775), np.float32(0.14517756), np.float32(0.11387821), np.float32(0.09764143), np.float32(0.09647276), np.float32(0.0985041), np.float32(0.107253976), np.float32(0.12234451), np.float32(0.11719598), np.float32(0.104298), np.float32(0.09932598), np.float32(0.092619576), np.float32(0.08968638), np.float32(0.0895028), np.float32(0.09197709), np.float32(0.09680498), np.float32(0.10788224), np.float32(0.122750394), np.float32(0.116154924), np.float32(0.13063124), np.float32(0.15414602), np.float32(0.14360169), np.float32(0.13105746), np.float32(0.14352219), np.float32(0.15585706), np.float32(0.14156112), np.float32(0.12618862), np.float32(0.1517827), np.float32(0.1633927), np.float32(0.15339665), np.float32(0.15489517), np.float32(0.17017321), np.float32(0.1653052), np.float32(0.15007772), np.float32(0.14024252), np.float32(0.11489467), np.float32(0.12870032), np.float32(0.10617402), np.float32(0.1076824), np.float32(0.116723396), np.float32(0.11491287), np.float32(0.09563701), np.float32(0.09858649), np.float32(0.095149755), np.float32(0.08680985), np.float32(0.098279424), np.float32(0.13385113), np.float32(0.13882932), np.float32(0.13415186), np.float32(0.15456203), np.float32(0.16554575), np.float32(0.16496159), np.float32(0.16569401), np.float32(0.18650557), np.float32(0.19441867), np.float32(0.17885923), np.float32(0.19855511), np.float32(0.2384054), np.float32(0.288398), np.float32(0.32818988), np.float32(0.36066365), np.float32(0.42785302), np.float32(0.4891782), np.float32(0.48021743), np.float32(0.5056571), np.float32(0.5821744), np.float32(0.6179051), np.float32(0.60706115), np.float32(0.6148976), np.float32(0.6515177), np.float32(0.6545728), np.float32(0.64207584), np.float32(0.6492198), np.float32(0.6507308), np.float32(0.6210741), np.float32(0.6395712), np.float32(0.6353601), np.float32(0.6487631), np.float32(0.6140614), np.float32(0.65308666), np.float32(0.6641926), np.float32(0.5729827), np.float32(0.54460543), np.float32(0.57035893), np.float32(0.57825947), np.float32(0.6360863), np.float32(0.63178474), np.float32(0.6834176), np.float32(0.69940686), np.float32(0.70238495), np.float32(0.705166), np.float32(0.7685351), np.float32(0.7955902), np.float32(0.7888686), np.float32(0.8166709), np.float32(0.8611652), np.float32(0.8783031), np.float32(0.8988617), np.float32(0.9272718), np.float32(0.93989676), np.float32(0.9455853), np.float32(0.95316154), np.float32(0.9608749), np.float32(0.96667784), np.float32(0.9687584), np.float32(0.970426), np.float32(0.97155666), np.float32(0.9728706), np.float32(0.972525), np.float32(0.9716689), np.float32(0.97252196), np.float32(0.97335863), np.float32(0.9726279), np.float32(0.97280324), np.float32(0.9745623), np.float32(0.97563666), np.float32(0.9746085), np.float32(0.973515), np.float32(0.9751221), np.float32(0.97476166), np.float32(0.97384983), np.float32(0.97347903), np.float32(0.97255975), np.float32(0.97007823), np.float32(0.9679436), np.float32(0.96730405), np.float32(0.9649071), np.float32(0.9660569), np.float32(0.9640384), np.float32(0.9641532), np.float32(0.963081), np.float32(0.96316427), np.float32(0.9631225), np.float32(0.9629468), np.float32(0.96271217), np.float32(0.963796), np.float32(0.9627165), np.float32(0.96275216), np.float32(0.9579885), np.float32(0.95231193), np.float32(0.94956726), np.float32(0.95341015), np.float32(0.9499238), np.float32(0.95076054), np.float32(0.9475605), np.float32(0.94160795), np.float32(0.95207), np.float32(0.95171595), np.float32(0.94925404), np.float32(0.95716125), np.float32(0.96062446), np.float32(0.9616831), np.float32(0.9600979), np.float32(0.9566159), np.float32(0.9544563), np.float32(0.95207566), np.float32(0.95304406), np.float32(0.9504504), np.float32(0.94343257), np.float32(0.93984395), np.float32(0.9365456), np.float32(0.9317411), np.float32(0.94209784), np.float32(0.9394064), np.float32(0.9385264), np.float32(0.94075066), np.float32(0.93638283), np.float32(0.9392457), np.float32(0.93727356), np.float32(0.9366744), np.float32(0.93427783), np.float32(0.929969), np.float32(0.92639196), np.float32(0.9306199), np.float32(0.9272554), np.float32(0.93340886), np.float32(0.941493), np.float32(0.9413898), np.float32(0.94858634), np.float32(0.95230675), np.float32(0.95509577), np.float32(0.95677215), np.float32(0.9559275), np.float32(0.9603406), np.float32(0.9581696), np.float32(0.95295984), np.float32(0.95103025), np.float32(0.9547327), np.float32(0.9532586), np.float32(0.948035), np.float32(0.94049037), np.float32(0.93836343), np.float32(0.93528026), np.float32(0.9281328), np.float32(0.9302356), np.float32(0.9255329), np.float32(0.91724837), np.float32(0.8966516), np.float32(0.8718181), np.float32(0.85999465), np.float32(0.8148252), np.float32(0.7715884), np.float32(0.7614128), np.float32(0.7194046), np.float32(0.59964716), np.float32(0.45232013), np.float32(0.37559628), np.float32(0.3158584), np.float32(0.25299987), np.float32(0.23759648), np.float32(0.21777691), np.float32(0.22642837), np.float32(0.22286089), np.float32(0.24804951), np.float32(0.22652738), np.float32(0.2003003), np.float32(0.16423286), np.float32(0.15372725), np.float32(0.13334401), np.float32(0.116809465), np.float32(0.10776972), np.float32(0.11419716), np.float32(0.120680936), np.float32(0.10845749), np.float32(0.095315516), np.float32(0.09248449), np.float32(0.09238133), np.float32(0.089549825), np.float32(0.08735004), np.float32(0.09691098), np.float32(0.089034624), np.float32(0.07962114), np.float32(0.076489024), np.float32(0.07924131), np.float32(0.09254149), np.float32(0.089223325), np.float32(0.07645726), np.float32(0.078887224), np.float32(0.084668696), np.float32(0.08224107), np.float32(0.07845952), np.float32(0.08182808), np.float32(0.079930715), np.float32(0.080241315), np.float32(0.08627229), np.float32(0.0851025), np.float32(0.07836986), np.float32(0.0822513), np.float32(0.09898581), np.float32(0.0922036), np.float32(0.0838486), np.float32(0.09541184), np.float32(0.10744941), np.float32(0.091844484), np.float32(0.08160724), np.float32(0.09382006), np.float32(0.09775238), np.float32(0.087755315), np.float32(0.07624926), np.float32(0.08957286), np.float32(0.10188574), np.float32(0.100647256), np.float32(0.095931284), np.float32(0.112979345), np.float32(0.12716365), np.float32(0.12757793), np.float32(0.12466912), np.float32(0.1337365), np.float32(0.13952285), np.float32(0.11791873), np.float32(0.127311), np.float32(0.13084458), np.float32(0.11894738), np.float32(0.12113541), np.float32(0.14839661), np.float32(0.1507544), np.float32(0.14315693), np.float32(0.15949707), np.float32(0.1711443), np.float32(0.16272095), np.float32(0.16072501), np.float32(0.18217127), np.float32(0.17233822), np.float32(0.15552835), np.float32(0.1550318), np.float32(0.16700411), np.float32(0.1742682), np.float32(0.16869855), np.float32(0.17194279), np.float32(0.18197492), np.float32(0.19211292), np.float32(0.19318357), np.float32(0.19450074), np.float32(0.22439119), np.float32(0.25029865), np.float32(0.2367052), np.float32(0.22362733), np.float32(0.25792676), np.float32(0.272753), np.float32(0.22678052), np.float32(0.22386609), np.float32(0.24152888), np.float32(0.25276643), np.float32(0.21996145), np.float32(0.21576373), np.float32(0.209812), np.float32(0.20818545), np.float32(0.20466073), np.float32(0.21387167), np.float32(0.21307601), np.float32(0.2176339), np.float32(0.22835617), np.float32(0.22991483), np.float32(0.22625762), np.float32(0.2686447), np.float32(0.31572258), np.float32(0.34283468), np.float32(0.33595365), np.float32(0.34061608), np.float32(0.34099633), np.float32(0.3755414), np.float32(0.37743455), np.float32(0.3945721), np.float32(0.41286924), np.float32(0.43621626), np.float32(0.47752506), np.float32(0.5588326), np.float32(0.63272154), np.float32(0.70542014), np.float32(0.74545664), np.float32(0.7715493), np.float32(0.8395772), np.float32(0.8442471), np.float32(0.8391762), np.float32(0.84785074), np.float32(0.8359148), np.float32(0.83112097), np.float32(0.85662884), np.float32(0.8514416), np.float32(0.8646082), np.float32(0.8939017), np.float32(0.91162074), np.float32(0.93857974), np.float32(0.9459351), np.float32(0.94974905), np.float32(0.94936544), np.float32(0.94777524), np.float32(0.94571126), np.float32(0.941483), np.float32(0.95033556), np.float32(0.9368235), np.float32(0.92624414), np.float32(0.9107436), np.float32(0.89611185), np.float32(0.9191868), np.float32(0.92701656), np.float32(0.9277292), np.float32(0.921064), np.float32(0.9209434), np.float32(0.91466117), np.float32(0.8962323), np.float32(0.8722862), np.float32(0.84257877), np.float32(0.8429068), np.float32(0.8296431), np.float32(0.730369), np.float32(0.6896444), np.float32(0.64690375), np.float32(0.59000385), np.float32(0.5843892), np.float32(0.61818635), np.float32(0.54182506), np.float32(0.5103523), np.float32(0.4954437), np.float32(0.46486872), np.float32(0.4193858), np.float32(0.37417063), np.float32(0.3787871), np.float32(0.32666662), np.float32(0.2555481), np.float32(0.22227131), np.float32(0.20585947), np.float32(0.20378977), np.float32(0.18877806), np.float32(0.17905036), np.float32(0.17610018), np.float32(0.16695462), np.float32(0.16970406), np.float32(0.15060887), np.float32(0.14932436), np.float32(0.14760035), np.float32(0.16612154), np.float32(0.18885225), np.float32(0.18485092), np.float32(0.21714625), np.float32(0.25106248), np.float32(0.27310708), np.float32(0.2986067), np.float32(0.32130545), np.float32(0.33886713), np.float32(0.34737757), np.float32(0.35064957), np.float32(0.38132924), np.float32(0.40426636), np.float32(0.4324507), np.float32(0.43790683), np.float32(0.4615954), np.float32(0.49711388), np.float32(0.5069274), np.float32(0.5464075), np.float32(0.5606162), np.float32(0.5934847), np.float32(0.58093214), np.float32(0.5881492), np.float32(0.6280488), np.float32(0.6441675), np.float32(0.7134699), np.float32(0.72469765), np.float32(0.79969674), np.float32(0.811845), np.float32(0.82783633), np.float32(0.8824835), np.float32(0.9126087), np.float32(0.8995709), np.float32(0.9095663), np.float32(0.8791098), np.float32(0.90674716), np.float32(0.92915416), np.float32(0.943959), np.float32(0.9391914), np.float32(0.9391354), np.float32(0.94899195), np.float32(0.9524465), np.float32(0.96149915), np.float32(0.95390815), np.float32(0.95645654), np.float32(0.9498773), np.float32(0.95766115), np.float32(0.95601195), np.float32(0.953118), np.float32(0.94456744), np.float32(0.92429394), np.float32(0.9118079), np.float32(0.91036385), np.float32(0.90520275), np.float32(0.865496), np.float32(0.8159143), np.float32(0.84064525), np.float32(0.64299804), np.float32(0.667172), np.float32(0.622548), np.float32(0.5681176), np.float32(0.5257031), np.float32(0.52165675), np.float32(0.46500075), np.float32(0.3925208), np.float32(0.3164399), np.float32(0.26096997), np.float32(0.22696932), np.float32(0.19840977), np.float32(0.1963585), np.float32(0.19875224), np.float32(0.19614632), np.float32(0.18796737), np.float32(0.18237582), np.float32(0.16538431), np.float32(0.18427438), np.float32(0.17853114), np.float32(0.180039), np.float32(0.1690623), np.float32(0.17471652), np.float32(0.21421452), np.float32(0.31040698), np.float32(0.35669926), np.float32(0.34419242), np.float32(0.37024674), np.float32(0.36256024), np.float32(0.37972724), np.float32(0.49189696), np.float32(0.5349834), np.float32(0.58699286), np.float32(0.5181744), np.float32(0.5426998), np.float32(0.587289), np.float32(0.5467092), np.float32(0.5078823), np.float32(0.5101343), np.float32(0.4485736), np.float32(0.400106), np.float32(0.4139865), np.float32(0.4214402), np.float32(0.3553386), np.float32(0.30136856), np.float32(0.26568574), np.float32(0.21884224), np.float32(0.17303881), np.float32(0.14167607), np.float32(0.10594812), np.float32(0.097620934), np.float32(0.07790539), np.float32(0.06979491), np.float32(0.05870413), np.float32(0.056664314), np.float32(0.058605522), np.float32(0.061805498), np.float32(0.06437925), np.float32(0.06873889), np.float32(0.062261645), np.float32(0.06318172), np.float32(0.06610635), np.float32(0.05969722), np.float32(0.059078865), np.float32(0.060961872), np.float32(0.06476812), np.float32(0.057777595), np.float32(0.05853634), np.float32(0.066456355), np.float32(0.06372864), np.float32(0.055945285), np.float32(0.05324631), np.float32(0.04526694), np.float32(0.045336038), np.float32(0.04060111), np.float32(0.03680574), np.float32(0.03540122), np.float32(0.036389783), np.float32(0.037353694), np.float32(0.033794075), np.float32(0.030941982), np.float32(0.032824077), np.float32(0.030800926), np.float32(0.029294116), np.float32(0.029667387), np.float32(0.02993159), np.float32(0.03826098), np.float32(0.044560675), np.float32(0.04912738), np.float32(0.053835228), np.float32(0.060124233), np.float32(0.06425982), np.float32(0.070003375), np.float32(0.08244997), np.float32(0.09374829), np.float32(0.093352266), np.float32(0.1097932), np.float32(0.10959605), np.float32(0.111434594), np.float32(0.11954062), np.float32(0.13384935), np.float32(0.13724285), np.float32(0.12805347), np.float32(0.12815472), np.float32(0.12550041), np.float32(0.10659315), np.float32(0.09892925), np.float32(0.102473125), np.float32(0.11236237), np.float32(0.122409806), np.float32(0.12503873), np.float32(0.12829442), np.float32(0.13921326), np.float32(0.14247239), np.float32(0.1447622), np.float32(0.15738635), np.float32(0.15380283), np.float32(0.14727184), np.float32(0.15242615), np.float32(0.16036507), np.float32(0.15226962), np.float32(0.14074773), np.float32(0.14426284), np.float32(0.14852308), np.float32(0.14880793), np.float32(0.15090287), np.float32(0.1548782), np.float32(0.15846835), np.float32(0.15732628), np.float32(0.16390136), np.float32(0.16409703), np.float32(0.1535863), np.float32(0.14974897), np.float32(0.1415438), np.float32(0.13791022), np.float32(0.13006152), np.float32(0.12459566), np.float32(0.11582308), np.float32(0.096561), np.float32(0.08403892), np.float32(0.077136464), np.float32(0.061794892), np.float32(0.05444508), np.float32(0.05429748), np.float32(0.050225064), np.float32(0.05357187), np.float32(0.062286906), np.float32(0.059307422), np.float32(0.053042144), np.float32(0.046934687), np.float32(0.052406788), np.float32(0.04583921), np.float32(0.041580155), np.float32(0.045919817), np.float32(0.053791147), np.float32(0.05826256), np.float32(0.056687832), np.float32(0.06790368), np.float32(0.07322219), np.float32(0.073742636), np.float32(0.07756902), np.float32(0.07748423), np.float32(0.08287427), np.float32(0.077830434), np.float32(0.07810884), np.float32(0.082642734), np.float32(0.07850036), np.float32(0.073857546), np.float32(0.072728254), np.float32(0.07873451), np.float32(0.07031496), np.float32(0.06966871), np.float32(0.07169524), np.float32(0.08454961), np.float32(0.079922944), np.float32(0.086668275), np.float32(0.09329556), np.float32(0.09432744), np.float32(0.08241746), np.float32(0.078587584), np.float32(0.07574527), np.float32(0.06649066), np.float32(0.0597181), np.float32(0.053814452), np.float32(0.04860628), np.float32(0.050596464), np.float32(0.051394526), np.float32(0.058383483), np.float32(0.06471664), np.float32(0.06404707), np.float32(0.06534728), np.float32(0.065091975), np.float32(0.06936699), np.float32(0.06510399), np.float32(0.0675959), np.float32(0.07706145), np.float32(0.085355274), np.float32(0.09408071), np.float32(0.10866776), np.float32(0.12172816), np.float32(0.13751997), np.float32(0.14945135), np.float32(0.16804142), np.float32(0.19505852), np.float32(0.22175735), np.float32(0.24515867), np.float32(0.23324195), np.float32(0.23771806), np.float32(0.27519011), np.float32(0.314739), np.float32(0.32166752), np.float32(0.31783614), np.float32(0.33307704), np.float32(0.34107488), np.float32(0.3270952), np.float32(0.3152313), np.float32(0.3552034), np.float32(0.3463302), np.float32(0.32253984), np.float32(0.31415522), np.float32(0.2814755), np.float32(0.20617147), np.float32(0.20162903), np.float32(0.20094666), np.float32(0.18065026), np.float32(0.15773687), np.float32(0.15292229), np.float32(0.1474457), np.float32(0.11257435), np.float32(0.09344729), np.float32(0.09968471), np.float32(0.093957596), np.float32(0.07245808), np.float32(0.068855986), np.float32(0.06984976), np.float32(0.061260693), np.float32(0.04895395), np.float32(0.054000936), np.float32(0.056417774), np.float32(0.060034703), np.float32(0.057865035), np.float32(0.06415066), np.float32(0.07093837), np.float32(0.064446494), np.float32(0.060370337), np.float32(0.056848522), np.float32(0.046392445), np.float32(0.04279907), np.float32(0.039568298), np.float32(0.041868664), np.float32(0.035917953), np.float32(0.039176255), np.float32(0.045591794), np.float32(0.046709955), np.float32(0.03794928), np.float32(0.04234248), np.float32(0.047429774), np.float32(0.04075529), np.float32(0.041172378), np.float32(0.045515534), np.float32(0.044214897), np.float32(0.037981987), np.float32(0.04060836), np.float32(0.03286275), np.float32(0.026185947), np.float32(0.023507318), np.float32(0.025326869), np.float32(0.024628432), np.float32(0.029744016), np.float32(0.032452684), np.float32(0.042369075), np.float32(0.045845054), np.float32(0.055868324), np.float32(0.05506261), np.float32(0.060114313), np.float32(0.06216114), np.float32(0.062000908), np.float32(0.059388623), np.float32(0.06185676), np.float32(0.063202746), np.float32(0.07122741), np.float32(0.08020671), np.float32(0.08684815), np.float32(0.093881935), np.float32(0.112133905), np.float32(0.1130313), np.float32(0.09344006), np.float32(0.10210193), np.float32(0.100561395), np.float32(0.1151665), np.float32(0.10417169), np.float32(0.10034436), np.float32(0.093424074), np.float32(0.10708941), np.float32(0.12337666), np.float32(0.1391804), np.float32(0.14526953), np.float32(0.15007535), np.float32(0.1446967), np.float32(0.1427956), np.float32(0.13724308), np.float32(0.12714384), np.float32(0.110525966), np.float32(0.095247), np.float32(0.07593065), np.float32(0.06509501), np.float32(0.05749359), np.float32(0.058257982), np.float32(0.06314704), np.float32(0.07878459), np.float32(0.10194235), np.float32(0.13537613), np.float32(0.15766479), np.float32(0.15257856), np.float32(0.18656099), np.float32(0.19827034), np.float32(0.24477617), np.float32(0.24573861), np.float32(0.20494246), np.float32(0.18312709), np.float32(0.16799416), np.float32(0.17940311), np.float32(0.18120654), np.float32(0.1705026), np.float32(0.18369642), np.float32(0.22043437), np.float32(0.20152564), np.float32(0.37049326), np.float32(0.36553797), np.float32(0.38354424), np.float32(0.48879346), np.float32(0.46855435), np.float32(0.51048696), np.float32(0.4862801), np.float32(0.40530026), np.float32(0.5282838), np.float32(0.49983943), np.float32(0.80183), np.float32(0.8159488), np.float32(0.8245486), np.float32(0.6658248), np.float32(0.74618757), np.float32(0.7141346), np.float32(0.6506176), np.float32(0.6016926), np.float32(0.7604568), np.float32(0.7768697), np.float32(0.8486737), np.float32(0.86283743), np.float32(0.7565219), np.float32(0.8843978), np.float32(0.88980603), np.float32(0.873335), np.float32(0.83993447), np.float32(0.804954), np.float32(0.8118039), np.float32(0.89795446), np.float32(0.8913678), np.float32(0.93031317), np.float32(0.93686974), np.float32(0.9440008), np.float32(0.9489062), np.float32(0.9494095), np.float32(0.9709815), np.float32(0.9789322), np.float32(0.9705263), np.float32(0.9740559), np.float32(0.9722115), np.float32(0.9669635), np.float32(0.96331114), np.float32(0.14992596), np.float32(0.15508628), np.float32(0.1532648), np.float32(0.15670195), np.float32(0.15262716), np.float32(0.1167943), np.float32(0.109633416), np.float32(0.103302434), np.float32(0.08884281), np.float32(0.08237681), np.float32(0.07635388), np.float32(0.06626563), np.float32(0.06498318), np.float32(0.06509801), np.float32(0.068437785), np.float32(0.06324271), np.float32(0.07214618), np.float32(0.08160967), np.float32(0.087415315), np.float32(0.100516155), np.float32(0.13979386), np.float32(0.115918934), np.float32(0.11104604), np.float32(0.12041821), np.float32(0.12612912), np.float32(0.12665859), np.float32(0.115601666), np.float32(0.124116816), np.float32(0.12728652), np.float32(0.1229983), np.float32(0.121452376), np.float32(0.124279946), np.float32(0.12337567), np.float32(0.11928625), np.float32(0.12616417), np.float32(0.12171747), np.float32(0.1211582), np.float32(0.11072429), np.float32(0.10881222), np.float32(0.11228946), np.float32(0.1114552), np.float32(0.11167434), np.float32(0.1328517), np.float32(0.14018099), np.float32(0.14115356), np.float32(0.13152288), np.float32(0.13599545), np.float32(0.1361593), np.float32(0.12135549), np.float32(0.12542722), np.float32(0.13765486), np.float32(0.12395528), np.float32(0.09897578), np.float32(0.10888992)], 'MEASGEDEDIEVDQTLGSDEDEQDSEGEDQDEQLGCVRVIDDAEFDFKENVPEGRNRPLLGLVLTPTRELAVQVKHHIDAVAKYTDIQTVIVVGGMAQQKQRRMLKRRPEIIIATPGRLWDLINEGHPHLLNLRQLKCLVIDEADRMVERGHFAELENLLEMLNTTHFNPTRQTFVFSATLTMVHGLPSRVLQKKKRRQLDNRSKLEILMEKVGIKSKPKVLDLTRKEATVETLTETQIHCQKDEKDFYLYYFLLQYPGRTMVFANSIDCIKRLSALLVILDCNPLPLHANMHQKHPPQPSLRERVDCVLLTTDVAARGLDIPNVQHVIHYQVPRTSETYVHRSGRTARATKEGLSLLLIGPDDVMNFKKISKTLGKDEELPTFPVENKCMKAIKERVNLARKIEKIEYYNNREKQHDSWFKQAAEALEIDLDDDLLIGKINATDQETDMEQKKMVKQMKKNLKHLISQPIFKNLVKTKYPTKMGKLALANMPVAGMESALTRISGQKKLKRYFPQQQKEQKQRKRMKMQE': [np.float32(0.965012), np.float32(0.96793807), np.float32(0.9700183), np.float32(0.97112066), np.float32(0.9724798), np.float32(0.97342086), np.float32(0.97312635), np.float32(0.973724), np.float32(0.97444373), np.float32(0.9741648), np.float32(0.9749408), np.float32(0.97570896), np.float32(0.97582334), np.float32(0.97431225), np.float32(0.975195), np.float32(0.9763831), np.float32(0.9772599), np.float32(0.9775433), np.float32(0.9765088), np.float32(0.97712415), np.float32(0.9780678), np.float32(0.9765428), np.float32(0.97739476), np.float32(0.97660464), np.float32(0.9752842), np.float32(0.9730216), np.float32(0.9689895), np.float32(0.95934755), np.float32(0.9360216), np.float32(0.93013537), np.float32(0.92567474), np.float32(0.9057268), np.float32(0.8930729), np.float32(0.87728757), np.float32(0.8625247), np.float32(0.8448787), np.float32(0.8307579), np.float32(0.8227993), np.float32(0.80025554), np.float32(0.7361446), np.float32(0.7148537), np.float32(0.73793995), np.float32(0.72465414), np.float32(0.7050057), np.float32(0.68076795), np.float32(0.64498967), np.float32(0.6146047), np.float32(0.599909), np.float32(0.5951438), np.float32(0.6072227), np.float32(0.58325434), np.float32(0.48996395), np.float32(0.47125593), np.float32(0.44325265), np.float32(0.39774138), np.float32(0.37052175), np.float32(0.37294436), np.float32(0.37754682), np.float32(0.36753872), np.float32(0.34324187), np.float32(0.26057225), np.float32(0.18990974), np.float32(0.1299109), np.float32(0.13136943), np.float32(0.11967197), np.float32(0.099789284), np.float32(0.068905294), np.float32(0.06370029), np.float32(0.049551114), np.float32(0.040287923), np.float32(0.03998958), np.float32(0.047753304), np.float32(0.05484061), np.float32(0.060618497), np.float32(0.07356277), np.float32(0.08118053), np.float32(0.08709789), np.float32(0.082981355), np.float32(0.08381797), np.float32(0.07298506), np.float32(0.060221728), np.float32(0.052495316), np.float32(0.05685195), np.float32(0.0548512), np.float32(0.051248938), np.float32(0.04836617), np.float32(0.059646476), np.float32(0.05733508), np.float32(0.05562702), np.float32(0.053105276), np.float32(0.057457294), np.float32(0.06228962), np.float32(0.06354591), np.float32(0.06553026), np.float32(0.079574615), np.float32(0.07792697), np.float32(0.07521125), np.float32(0.07160478), np.float32(0.0706239), np.float32(0.069040075), np.float32(0.06319272), np.float32(0.06333685), np.float32(0.07351234), np.float32(0.07882107), np.float32(0.08156981), np.float32(0.08687899), np.float32(0.095594235), np.float32(0.086952545), np.float32(0.08671809), np.float32(0.08671815), np.float32(0.07991763), np.float32(0.06396509), np.float32(0.057886995), np.float32(0.060961913), np.float32(0.06419088), np.float32(0.05596124), np.float32(0.058973), np.float32(0.059156224), np.float32(0.050987903), np.float32(0.043547798), np.float32(0.040014863), np.float32(0.037576858), np.float32(0.04017809), np.float32(0.04535806), np.float32(0.044920698), np.float32(0.044627614), np.float32(0.042265177), np.float32(0.040084828), np.float32(0.03596037), np.float32(0.030587062), np.float32(0.03292788), np.float32(0.036072303), np.float32(0.038590528), np.float32(0.042211544), np.float32(0.04704424), np.float32(0.04952921), np.float32(0.046605896), np.float32(0.046658225), np.float32(0.049260534), np.float32(0.051080924), np.float32(0.051877484), np.float32(0.04884679), np.float32(0.051287413), np.float32(0.053161584), np.float32(0.050203037), np.float32(0.053732507), np.float32(0.05445603), np.float32(0.04712237), np.float32(0.046065543), np.float32(0.052278657), np.float32(0.05587813), np.float32(0.055263817), np.float32(0.06395938), np.float32(0.07543716), np.float32(0.076221704), np.float32(0.07961126), np.float32(0.08459568), np.float32(0.08632882), np.float32(0.085626535), np.float32(0.08929771), np.float32(0.09614066), np.float32(0.08912058), np.float32(0.08235079), np.float32(0.083897), np.float32(0.07999031), np.float32(0.082102984), np.float32(0.076143615), np.float32(0.0793315), np.float32(0.09198904), np.float32(0.08522762), np.float32(0.08127903), np.float32(0.08964794), np.float32(0.091544226), np.float32(0.08323012), np.float32(0.081899345), np.float32(0.08613064), np.float32(0.08289267), np.float32(0.07567009), np.float32(0.07543989), np.float32(0.06848957), np.float32(0.06609933), np.float32(0.0744628), np.float32(0.07910084), np.float32(0.079391934), np.float32(0.08613162), np.float32(0.09860566), np.float32(0.1225086), np.float32(0.15269098), np.float32(0.16759618), np.float32(0.18519619), np.float32(0.2032666), np.float32(0.27701616), np.float32(0.27079034), np.float32(0.2750043), np.float32(0.25066245), np.float32(0.24267048), np.float32(0.26326466), np.float32(0.23117076), np.float32(0.20410207), np.float32(0.23510067), np.float32(0.2693486), np.float32(0.21879575), np.float32(0.21586283), np.float32(0.20211649), np.float32(0.22389938), np.float32(0.22974019), np.float32(0.25035182), np.float32(0.24188177), np.float32(0.2494498), np.float32(0.25527057), np.float32(0.24936521), np.float32(0.2462464), np.float32(0.22274257), np.float32(0.25749102), np.float32(0.26981327), np.float32(0.25282165), np.float32(0.26819786), np.float32(0.26110658), np.float32(0.27553865), np.float32(0.27986646), np.float32(0.2746926), np.float32(0.28843266), np.float32(0.28378296), np.float32(0.29441273), np.float32(0.28628537), np.float32(0.26968327), np.float32(0.25732303), np.float32(0.2362755), np.float32(0.22405106), np.float32(0.19419502), np.float32(0.17359684), np.float32(0.18323183), np.float32(0.15394449), np.float32(0.1500422), np.float32(0.15140615), np.float32(0.13792671), np.float32(0.1310883), np.float32(0.12819304), np.float32(0.11203913), np.float32(0.09535086), np.float32(0.07919407), np.float32(0.07385565), np.float32(0.063687906), np.float32(0.06069417), np.float32(0.05460885), np.float32(0.049645357), np.float32(0.051010795), np.float32(0.049250517), np.float32(0.044970714), np.float32(0.044067424), np.float32(0.043847196), np.float32(0.04314734), np.float32(0.038229752), np.float32(0.035374396), np.float32(0.033978693), np.float32(0.02835491), np.float32(0.025785439), np.float32(0.024214894), np.float32(0.020630213), np.float32(0.019438112), np.float32(0.0214456), np.float32(0.024775596), np.float32(0.02637133), np.float32(0.029252112), np.float32(0.030212324), np.float32(0.02902088), np.float32(0.030431224), np.float32(0.032277234), np.float32(0.031683877), np.float32(0.0305599), np.float32(0.029920168), np.float32(0.028281925), np.float32(0.028973365), np.float32(0.031362917), np.float32(0.031333685), np.float32(0.032974187), np.float32(0.034640327), np.float32(0.034955647), np.float32(0.034695335), np.float32(0.040084247), np.float32(0.04157377), np.float32(0.04537453), np.float32(0.055475574), np.float32(0.06874964), np.float32(0.075974174), np.float32(0.08458505), np.float32(0.096605375), np.float32(0.10856195), np.float32(0.1261177), np.float32(0.13708161), np.float32(0.14723866), np.float32(0.16382048), np.float32(0.20309238), np.float32(0.21824025), np.float32(0.21015137), np.float32(0.2071639), np.float32(0.15256229), np.float32(0.13444093), np.float32(0.1188582), np.float32(0.09706279), np.float32(0.094518214), np.float32(0.09908735), np.float32(0.10860937), np.float32(0.10771531), np.float32(0.11577758), np.float32(0.10589732), np.float32(0.09601179), np.float32(0.08185517), np.float32(0.07027509), np.float32(0.06608825), np.float32(0.055007756), np.float32(0.056910075), np.float32(0.05351256), np.float32(0.052084465), np.float32(0.05534397), np.float32(0.053695258), np.float32(0.04684966), np.float32(0.03897959), np.float32(0.04145781), np.float32(0.041331947), np.float32(0.04635832), np.float32(0.045719475), np.float32(0.052057754), np.float32(0.06302603), np.float32(0.06715847), np.float32(0.07325449), np.float32(0.07881145), np.float32(0.081882216), np.float32(0.08125717), np.float32(0.08464576), np.float32(0.07957545), np.float32(0.084866986), np.float32(0.08494618), np.float32(0.083375484), np.float32(0.09340965), np.float32(0.091302276), np.float32(0.08354073), np.float32(0.09579578), np.float32(0.09688054), np.float32(0.094960116), np.float32(0.11931972), np.float32(0.13536692), np.float32(0.1331226), np.float32(0.12924756), np.float32(0.116741695), np.float32(0.12269655), np.float32(0.11190101), np.float32(0.095203675), np.float32(0.0834411), np.float32(0.07739442), np.float32(0.069576986), np.float32(0.07793975), np.float32(0.07472172), np.float32(0.07024042), np.float32(0.07042406), np.float32(0.07203262), np.float32(0.060550015), np.float32(0.06939479), np.float32(0.07545447), np.float32(0.07448303), np.float32(0.078348115), np.float32(0.07951399), np.float32(0.08617326), np.float32(0.08808182), np.float32(0.09061964), np.float32(0.101015545), np.float32(0.11914445), np.float32(0.14563836), np.float32(0.18532129), np.float32(0.18953794), np.float32(0.19868422), np.float32(0.21723914), np.float32(0.22684193), np.float32(0.24205914), np.float32(0.24216592), np.float32(0.2676355), np.float32(0.2869143), np.float32(0.27495202), np.float32(0.26582754), np.float32(0.23826006), np.float32(0.27486095), np.float32(0.24486813), np.float32(0.19501472), np.float32(0.22795343), np.float32(0.26900265), np.float32(0.22847693), np.float32(0.19804016), np.float32(0.21935098), np.float32(0.21876316), np.float32(0.17305662), np.float32(0.1498677), np.float32(0.13884534), np.float32(0.121822305), np.float32(0.118149154), np.float32(0.12176524), np.float32(0.10720096), np.float32(0.11474255), np.float32(0.11120529), np.float32(0.11129001), np.float32(0.115994014), np.float32(0.1176318), np.float32(0.12174559), np.float32(0.13835739), np.float32(0.15705022), np.float32(0.15553857), np.float32(0.15225399), np.float32(0.16965058), np.float32(0.17028557), np.float32(0.16489354), np.float32(0.17247483), np.float32(0.20880003), np.float32(0.2086022), np.float32(0.18487658), np.float32(0.1796055), np.float32(0.18611449), np.float32(0.18276465), np.float32(0.17140014), np.float32(0.1838572), np.float32(0.18487744), np.float32(0.18338373), np.float32(0.17289194), np.float32(0.19922401), np.float32(0.20276843), np.float32(0.20448832), np.float32(0.20128827), np.float32(0.19721939), np.float32(0.1872632), np.float32(0.17359924), np.float32(0.18429637), np.float32(0.1867217), np.float32(0.21164142), np.float32(0.22092256), np.float32(0.22646388), np.float32(0.25289634), np.float32(0.29292744), np.float32(0.30895275), np.float32(0.3096527), np.float32(0.2861299), np.float32(0.29003096), np.float32(0.30151206), np.float32(0.31380212), np.float32(0.3270212), np.float32(0.34941155), np.float32(0.313942), np.float32(0.3125952), np.float32(0.32661125), np.float32(0.3315514), np.float32(0.32311556), np.float32(0.32126284), np.float32(0.33693174), np.float32(0.36470762), np.float32(0.34910214), np.float32(0.35626096), np.float32(0.42119107), np.float32(0.4200684), np.float32(0.39470392), np.float32(0.39252383), np.float32(0.38319537), np.float32(0.36856738), np.float32(0.33361155), np.float32(0.33095628), np.float32(0.329028), np.float32(0.3296711), np.float32(0.33029366), np.float32(0.32942006), np.float32(0.32921162), np.float32(0.32156184), np.float32(0.32202995), np.float32(0.33013967), np.float32(0.30837685), np.float32(0.30663735), np.float32(0.39938387), np.float32(0.40373123), np.float32(0.37539035), np.float32(0.40931347), np.float32(0.4701833), np.float32(0.5060658), np.float32(0.47457442), np.float32(0.53554916), np.float32(0.57476515), np.float32(0.53943545), np.float32(0.578762), np.float32(0.5738412), np.float32(0.59086436), np.float32(0.57551605), np.float32(0.5305623), np.float32(0.5223359), np.float32(0.5394002), np.float32(0.5926838), np.float32(0.57720137), np.float32(0.535209), np.float32(0.56794), np.float32(0.50423425), np.float32(0.50605816), np.float32(0.54176354), np.float32(0.48429576), np.float32(0.4705755), np.float32(0.50090516), np.float32(0.49907053), np.float32(0.502905), np.float32(0.55835426), np.float32(0.5239777), np.float32(0.5440232), np.float32(0.47965935), np.float32(0.4767713), np.float32(0.47469717), np.float32(0.45746356), np.float32(0.4710576), np.float32(0.48685363), np.float32(0.5212534), np.float32(0.5250699), np.float32(0.550745), np.float32(0.5613953), np.float32(0.62335783), np.float32(0.634496), np.float32(0.6307441), np.float32(0.68948716), np.float32(0.72991693), np.float32(0.73695624), np.float32(0.73646706), np.float32(0.7361058), np.float32(0.72774756), np.float32(0.720631), np.float32(0.7157772), np.float32(0.69558495), np.float32(0.7101583), np.float32(0.7077529), np.float32(0.7213888), np.float32(0.7067386), np.float32(0.7164851), np.float32(0.725115)], 'MGTLPILKAEEISQTIDAESFTVENSVLFSGPLATTSFTTHAKFEVRSPKRVQFEEGVFGTPQLTDSIEIPENVEVLGQTIELSPFREFITPLQDAATSVARSISGSTPFKFLITIDRAESWLLTTFLDEDLCISRGDASSVFVLIKEGSSLLPPTL': [np.float32(0.88817286), np.float32(0.8993689), np.float32(0.87720793), np.float32(0.8902918), np.float32(0.844293), np.float32(0.86739695), np.float32(0.8459721), np.float32(0.8802258), np.float32(0.9272101), np.float32(0.91147184), np.float32(0.85602087), np.float32(0.8529532), np.float32(0.8558605), np.float32(0.7257887), np.float32(0.5580288), np.float32(0.48270923), np.float32(0.5031192), np.float32(0.49912903), np.float32(0.4523749), np.float32(0.38502178), np.float32(0.31751046), np.float32(0.3146377), np.float32(0.28387356), np.float32(0.23248427), np.float32(0.20432661), np.float32(0.20415404), np.float32(0.25182122), np.float32(0.24224125), np.float32(0.221927), np.float32(0.1779165), np.float32(0.17266086), np.float32(0.15679789), np.float32(0.1540859), np.float32(0.1557915), np.float32(0.13725731), np.float32(0.16397384), np.float32(0.15470658), np.float32(0.17491537), np.float32(0.19092768), np.float32(0.22181521), np.float32(0.26391366), np.float32(0.27613738), np.float32(0.29149586), np.float32(0.33673108), np.float32(0.280773), np.float32(0.2677831), np.float32(0.26737604), np.float32(0.27571952), np.float32(0.26912943), np.float32(0.29594445), np.float32(0.3806044), np.float32(0.3763818), np.float32(0.33686703), np.float32(0.28168058), np.float32(0.24405532), np.float32(0.24831302), np.float32(0.24384417), np.float32(0.24384417), np.float32(0.24384417), np.float32(0.24384417), np.float32(0.2778604), np.float32(0.26164022), np.float32(0.28077322), np.float32(0.2906757), np.float32(0.29799148), np.float32(0.3235857), np.float32(0.32549083), np.float32(0.31432498), np.float32(0.27481592), np.float32(0.2976747), np.float32(0.2851563), np.float32(0.29461843), np.float32(0.3105785), np.float32(0.33510944), np.float32(0.33153114), np.float32(0.30756932), np.float32(0.32750612), np.float32(0.32332468), np.float32(0.27427638), np.float32(0.25670278), np.float32(0.27063853), np.float32(0.26299912), np.float32(0.30959827), np.float32(0.32266435), np.float32(0.2554853), np.float32(0.2609861), np.float32(0.30058116), np.float32(0.28456816), np.float32(0.20433159), np.float32(0.2042192), np.float32(0.21498628), np.float32(0.20406048), np.float32(0.18686381), np.float32(0.20106421), np.float32(0.17916596), np.float32(0.1864733), np.float32(0.18082246), np.float32(0.18107037), np.float32(0.17104049), np.float32(0.15369977), np.float32(0.14183746), np.float32(0.13870463), np.float32(0.13967417), np.float32(0.14100714), np.float32(0.1525976), np.float32(0.1642849), np.float32(0.16793825), np.float32(0.14374165), np.float32(0.12818947), np.float32(0.12610772), np.float32(0.118549086), np.float32(0.11413651), np.float32(0.10854688), np.float32(0.102530874), np.float32(0.08938175), np.float32(0.082166985), np.float32(0.083142206), np.float32(0.07254015), np.float32(0.0682995), np.float32(0.068501), np.float32(0.073148906), np.float32(0.068138935), np.float32(0.06970771), np.float32(0.07283828), np.float32(0.091781184), np.float32(0.098350145), np.float32(0.11073251), np.float32(0.13004619), np.float32(0.14276397), np.float32(0.12977149), np.float32(0.11811191), np.float32(0.12112419), np.float32(0.113900244), np.float32(0.09853618), np.float32(0.08513896), np.float32(0.096624374), np.float32(0.11095941), np.float32(0.11135988), np.float32(0.12645844), np.float32(0.143443), np.float32(0.14627615), np.float32(0.14541471), np.float32(0.14848858), np.float32(0.16329835), np.float32(0.17068611), np.float32(0.16494384), np.float32(0.18148452), np.float32(0.17900418), np.float32(0.15914), np.float32(0.13716274), np.float32(0.15550086), np.float32(0.13256039), np.float32(0.11353224), np.float32(0.12763807), np.float32(0.14152277), np.float32(0.14743857), np.float32(0.16759752)], 'MSESQTEERCLENKQLTTASSSSVSEGGGSAVVKSPGISSPAPSSPTNRRTTGPIRRAKGGWTPEEDETLRNAVAAFKGKSWKKIAEFFPDRSEVQCLHRWQKVLNPDLVKGPWTQEEDDKIIELVARYGPTKWSVIAKALPGRIGKQCRERWHNHLNPDIKKDAWTLEEELALMNAHRVYGNKWAEIAKVLPGRTDNAIKNHWNSSLKKKLDFYLATGKLPPVGKNGLQNGTKDMNTPGTTKNLLVYSRKGSDSTATSSGTTDICKPDDDGKDQLESSAPVQDMAASSSVVRNESADSFDVNPCCCNSELGAKFESCRISSANVEDRVDTQSRKDTPNYGSLCYEPPRLQEVTSLDTDHSNKKGMQRHEWTSTPIRSPISFFTPPCVKGSGLSAQSPESILRIAAKTFPNTPSIFRKRKTRPQSLTLPP': [np.float32(0.928586), np.float32(0.92909324), np.float32(0.92583483), np.float32(0.92271787), np.float32(0.9164876), np.float32(0.9189577), np.float32(0.9217364), np.float32(0.9200873), np.float32(0.9140096), np.float32(0.9157604), np.float32(0.9146671), np.float32(0.92691094), np.float32(0.9272951), np.float32(0.9199923), np.float32(0.93878835), np.float32(0.9490379), np.float32(0.96160924), np.float32(0.96689075), np.float32(0.9711487), np.float32(0.9725284), np.float32(0.9753813), np.float32(0.97724825), np.float32(0.9785146), np.float32(0.9796625), np.float32(0.98055446), np.float32(0.9813548), np.float32(0.98238397), np.float32(0.9831081), np.float32(0.98310953), np.float32(0.9837918), np.float32(0.98403543), np.float32(0.9843612), np.float32(0.9847622), np.float32(0.9849978), np.float32(0.9855921), np.float32(0.98608774), np.float32(0.9857115), np.float32(0.9860178), np.float32(0.98580444), np.float32(0.9858045), np.float32(0.9859), np.float32(0.9856447), np.float32(0.98528165), np.float32(0.9853336), np.float32(0.98508435), np.float32(0.98516995), np.float32(0.98485225), np.float32(0.9853769), np.float32(0.9846224), np.float32(0.98455656), np.float32(0.9821353), np.float32(0.9796275), np.float32(0.9787875), np.float32(0.9758261), np.float32(0.97252876), np.float32(0.96685636), np.float32(0.95957834), np.float32(0.94629765), np.float32(0.9259302), np.float32(0.8973998), np.float32(0.88577235), np.float32(0.837071), np.float32(0.76352364), np.float32(0.71406484), np.float32(0.6693658), np.float32(0.6046742), np.float32(0.5383611), np.float32(0.50435424), np.float32(0.5036575), np.float32(0.43461958), np.float32(0.39700493), np.float32(0.39172858), np.float32(0.3837357), np.float32(0.3631722), np.float32(0.329924), np.float32(0.31240073), np.float32(0.27842355), np.float32(0.23478782), np.float32(0.24188825), np.float32(0.24695456), np.float32(0.23842782), np.float32(0.2398194), np.float32(0.23884921), np.float32(0.22179687), np.float32(0.20923337), np.float32(0.20145959), np.float32(0.19077474), np.float32(0.1810416), np.float32(0.16411005), np.float32(0.16313808), np.float32(0.13948919), np.float32(0.13456225), np.float32(0.10924442), np.float32(0.09642772), np.float32(0.09719139), np.float32(0.0947211), np.float32(0.09893524), np.float32(0.10645287), np.float32(0.12049879), np.float32(0.12787984), np.float32(0.12813199), np.float32(0.1437784), np.float32(0.13937773), np.float32(0.12745422), np.float32(0.1267087), np.float32(0.12865631), np.float32(0.12622201), np.float32(0.13288757), np.float32(0.122668274), np.float32(0.1311196), np.float32(0.12171665), np.float32(0.11118916), np.float32(0.11512331), np.float32(0.12409059), np.float32(0.11422175), np.float32(0.10530884), np.float32(0.11901315), np.float32(0.12177471), np.float32(0.1261606), np.float32(0.12022188), np.float32(0.113635994), np.float32(0.113658965), np.float32(0.101117134), np.float32(0.078983605), np.float32(0.07540189), np.float32(0.06663302), np.float32(0.05861218), np.float32(0.064178094), np.float32(0.05721565), np.float32(0.04659683), np.float32(0.045655556), np.float32(0.050964706), np.float32(0.05092295), np.float32(0.04747817), np.float32(0.05306117), np.float32(0.06525372), np.float32(0.06273323), np.float32(0.064349), np.float32(0.072625175), np.float32(0.07737644), np.float32(0.07460702), np.float32(0.07277245), np.float32(0.06733218), np.float32(0.067531735), np.float32(0.06552626), np.float32(0.0593674), np.float32(0.06488691), np.float32(0.07527293), np.float32(0.07983613), np.float32(0.08706942), np.float32(0.104464695), np.float32(0.110989764), np.float32(0.11563195), np.float32(0.12560433), np.float32(0.12144388), np.float32(0.11793227), np.float32(0.10789656), np.float32(0.11502425), np.float32(0.119325586), np.float32(0.10681309), np.float32(0.09481688), np.float32(0.10627309), np.float32(0.099765755), np.float32(0.09162444), np.float32(0.08810892), np.float32(0.095712386), np.float32(0.09029219), np.float32(0.086738), np.float32(0.08134023), np.float32(0.08054554), np.float32(0.0789357), np.float32(0.077072166), np.float32(0.07481903), np.float32(0.07229502), np.float32(0.06546358), np.float32(0.059785835), np.float32(0.05455987), np.float32(0.05435533), np.float32(0.06309986), np.float32(0.062019907), np.float32(0.05992449), np.float32(0.061666854), np.float32(0.06582105), np.float32(0.06876231), np.float32(0.074689545), np.float32(0.0873578), np.float32(0.09590826), np.float32(0.09696168), np.float32(0.09522105), np.float32(0.106440425), np.float32(0.12009862), np.float32(0.11470981), np.float32(0.112609625), np.float32(0.12360747), np.float32(0.12800041), np.float32(0.11950359), np.float32(0.118714005), np.float32(0.137307), np.float32(0.14051127), np.float32(0.14062275), np.float32(0.14332922), np.float32(0.15411642), np.float32(0.13177484), np.float32(0.121052936), np.float32(0.12258905), np.float32(0.12581463), np.float32(0.121813476), np.float32(0.119685836), np.float32(0.12738657), np.float32(0.13005584), np.float32(0.13450247), np.float32(0.15174754), np.float32(0.1866933), np.float32(0.19320913), np.float32(0.23817751), np.float32(0.28869823), np.float32(0.2940173), np.float32(0.30115387), np.float32(0.29960957), np.float32(0.3134448), np.float32(0.3392598), np.float32(0.38937306), np.float32(0.41556993), np.float32(0.4404895), np.float32(0.5260823), np.float32(0.6451748), np.float32(0.6540282), np.float32(0.7538875), np.float32(0.7795067), np.float32(0.79186875), np.float32(0.8710344), np.float32(0.90259), np.float32(0.8954593), np.float32(0.9058974), np.float32(0.92632824), np.float32(0.93216014), np.float32(0.9453031), np.float32(0.9459613), np.float32(0.947379), np.float32(0.95050263), np.float32(0.9635093), np.float32(0.97065836), np.float32(0.96947193), np.float32(0.9672405), np.float32(0.96856433), np.float32(0.965195), np.float32(0.9641472), np.float32(0.96809566), np.float32(0.9648345), np.float32(0.9673102), np.float32(0.96605885), np.float32(0.9671715), np.float32(0.96622723), np.float32(0.9697099), np.float32(0.97158325), np.float32(0.9719569), np.float32(0.97137827), np.float32(0.9697151), np.float32(0.97261083), np.float32(0.9743473), np.float32(0.97572255), np.float32(0.9774864), np.float32(0.97738737), np.float32(0.9764172), np.float32(0.9764737), np.float32(0.97729677), np.float32(0.9783546), np.float32(0.9783512), np.float32(0.97750455), np.float32(0.9782326), np.float32(0.9776328), np.float32(0.97794694), np.float32(0.9774365), np.float32(0.97735846), np.float32(0.9776133), np.float32(0.9770815), np.float32(0.97791183), np.float32(0.97710013), np.float32(0.9782734), np.float32(0.97793806), np.float32(0.9777645), np.float32(0.97727567), np.float32(0.9764246), np.float32(0.9752949), np.float32(0.9736223), np.float32(0.9732059), np.float32(0.9733192), np.float32(0.97210723), np.float32(0.9697945), np.float32(0.9657161), np.float32(0.9607743), np.float32(0.9526726), np.float32(0.9364218), np.float32(0.89365137), np.float32(0.86227554), np.float32(0.8359261), np.float32(0.8395716), np.float32(0.85292244), np.float32(0.84652996), np.float32(0.85801136), np.float32(0.8549545), np.float32(0.84456766), np.float32(0.8649589), np.float32(0.85898334), np.float32(0.8285633), np.float32(0.85803294), np.float32(0.86912686), np.float32(0.8724142), np.float32(0.88782686), np.float32(0.9080336), np.float32(0.9257815), np.float32(0.9263446), np.float32(0.9249924), np.float32(0.92481166), np.float32(0.9283726), np.float32(0.93317), np.float32(0.93336535), np.float32(0.93839914), np.float32(0.93962526), np.float32(0.94597477), np.float32(0.9494146), np.float32(0.946976), np.float32(0.94924337), np.float32(0.943916), np.float32(0.94093955), np.float32(0.943496), np.float32(0.94515), np.float32(0.9468817), np.float32(0.95035774), np.float32(0.9535142), np.float32(0.9556835), np.float32(0.9585853), np.float32(0.9573868), np.float32(0.96159375), np.float32(0.9646792), np.float32(0.96708286), np.float32(0.9677292), np.float32(0.9701007), np.float32(0.97232485), np.float32(0.97290707), np.float32(0.9727438), np.float32(0.97370064), np.float32(0.9723308), np.float32(0.97186667), np.float32(0.9720507), np.float32(0.97232413), np.float32(0.97229487), np.float32(0.9703462), np.float32(0.97003496), np.float32(0.96899027), np.float32(0.9702305), np.float32(0.9709326), np.float32(0.9696447), np.float32(0.96904784), np.float32(0.97154915), np.float32(0.9702472), np.float32(0.9728751), np.float32(0.97334474), np.float32(0.9735956), np.float32(0.9752833), np.float32(0.97441065), np.float32(0.9737333), np.float32(0.9731746), np.float32(0.9721519), np.float32(0.973096), np.float32(0.97367215), np.float32(0.97388464), np.float32(0.97441906), np.float32(0.97529197), np.float32(0.9748751), np.float32(0.9764697), np.float32(0.9766932), np.float32(0.97670245), np.float32(0.97652674), np.float32(0.9769643), np.float32(0.9761084), np.float32(0.9760492), np.float32(0.9775664), np.float32(0.97809154), np.float32(0.97756463), np.float32(0.97701967), np.float32(0.97665375), np.float32(0.97577727), np.float32(0.97448087), np.float32(0.9748182), np.float32(0.9744562), np.float32(0.9731761), np.float32(0.9739638), np.float32(0.9718745), np.float32(0.9695154), np.float32(0.969165), np.float32(0.9695644), np.float32(0.9674605), np.float32(0.9649765), np.float32(0.957808), np.float32(0.9540108), np.float32(0.95482683), np.float32(0.9554084), np.float32(0.95640314), np.float32(0.9627589), np.float32(0.9597541), np.float32(0.9493878), np.float32(0.9455991), np.float32(0.9411642), np.float32(0.939657), np.float32(0.93708783), np.float32(0.9393562), np.float32(0.94437975), np.float32(0.9459822), np.float32(0.9534709), np.float32(0.95694774), np.float32(0.9551373), np.float32(0.95880294), np.float32(0.96092004), np.float32(0.9625476), np.float32(0.96296626), np.float32(0.9665268), np.float32(0.97003067), np.float32(0.97082764), np.float32(0.9716395), np.float32(0.97245955), np.float32(0.97266036), np.float32(0.97299194), np.float32(0.97416013), np.float32(0.9757125), np.float32(0.9757853), np.float32(0.9771935), np.float32(0.9762723), np.float32(0.9767299), np.float32(0.9754225)], 'MGPSNPMDMPGRGLYDERDSRIARSASLSSLLITPFPSPGSSLTSSCASSYQRRWLRSQTTSLENGVFPRWLMEESFNMSDDSGGPGLGVARKKKIAIGVIFQLSQDEEESGRFQDFFFSHFPLFESHMNKLKSAIEQAMKMSRRSADASQRALAYNRILDGLSEFRTTICNLYTMPRISEPVWLTMMSGTPEKNQLCCRFMKEFFLLVEQASKNQLTLLTAVLTNHLAWVPTVMPNGQPPIKIFLEKHSSKSVDMLAKTHPYNPLWAQLGDLYGAIGSPVRLSRTVVVGRRQELVQRLLYFLTYFLRCSELLETHLLESAEDEAIVMPGSLITTSLRRGEVEESEYVLVTVHQPHGDYPPPPPPPPPAEPEDEPTPPACCQDEDSGDDAPLCREKVGLCPETRLETVVGVGSASPRELVVAPGVGMEDAVDEEDLSAEKLPVKMFRSSGIPLEKKPPDKTPVEGLAGGKVTFLIGDSMSPDSDTESRRRKVDDQIRKHRRHLKEKQQQQQQGCTVQHCEPKKASEDQSSTGEGKMPLLHVSSKALQWGSSQEECMDLFDEYFSDENPVETRTIDDVPEAQRPRGTNRAKEKATEAAPRREDAGRVAAAESRCTSCSAELGGAIVISVTVPQGDQGHLKKASPPNEWEIPRNESSDSALGDSESEEAAQELHRHEGAYYGEEQEEWMDEVEVPFPGSKLVENFSKPSIANFGRSLFGGYCPTYVPDFVLHGMPNDERLKQCLVTDLAHAVQHPVLDEPIAEAVCIIADTDKWTVQVASSQRRAMDNKLGKEVLVSNLVSNLLHSTHQLYKLNVSPNFSKMLAEYLKGQTRVHVKELGMVLGIESSDLPLLAAVASTHSPYVAQILL': [np.float32(0.97407067), np.float32(0.97611517), np.float32(0.9758473), np.float32(0.9769926), np.float32(0.9771449), np.float32(0.97439146), np.float32(0.97365814), np.float32(0.9701581), np.float32(0.9697814), np.float32(0.9694614), np.float32(0.9676169), np.float32(0.96683246), np.float32(0.9664441), np.float32(0.9621708), np.float32(0.9616772), np.float32(0.9560208), np.float32(0.96083647), np.float32(0.9586758), np.float32(0.95854723), np.float32(0.9542602), np.float32(0.9433344), np.float32(0.94023156), np.float32(0.94022655), np.float32(0.9465093), np.float32(0.93812114), np.float32(0.9424538), np.float32(0.92936796), np.float32(0.89916664), np.float32(0.873297), np.float32(0.8774418), np.float32(0.89256805), np.float32(0.8954417), np.float32(0.89557785), np.float32(0.88903904), np.float32(0.88881665), np.float32(0.8813142), np.float32(0.8670529), np.float32(0.85388714), np.float32(0.8666715), np.float32(0.8757425), np.float32(0.8427188), np.float32(0.8451001), np.float32(0.81781274), np.float32(0.80213165), np.float32(0.7724096), np.float32(0.7745325), np.float32(0.73198766), np.float32(0.7363496), np.float32(0.7172432), np.float32(0.7233407), np.float32(0.72396255), np.float32(0.7583601), np.float32(0.7324852), np.float32(0.72047704), np.float32(0.7289754), np.float32(0.6971695), np.float32(0.69870794), np.float32(0.7293365), np.float32(0.67897946), np.float32(0.59990156), np.float32(0.55406517), np.float32(0.48050213), np.float32(0.46626052), np.float32(0.48490018), np.float32(0.47827235), np.float32(0.45779425), np.float32(0.5224687), np.float32(0.5978108), np.float32(0.62775815), np.float32(0.57701445), np.float32(0.62270594), np.float32(0.6180865), np.float32(0.6692064), np.float32(0.66586345), np.float32(0.6337146), np.float32(0.62552166), np.float32(0.63809264), np.float32(0.6218105), np.float32(0.61279064), np.float32(0.5965073), np.float32(0.642447), np.float32(0.70983195), np.float32(0.6725309), np.float32(0.71459216), np.float32(0.6883448), np.float32(0.62319386), np.float32(0.49823835), np.float32(0.440476), np.float32(0.41705954), np.float32(0.36933753), np.float32(0.26901034), np.float32(0.26355562), np.float32(0.23492338), np.float32(0.19757521), np.float32(0.1645154), np.float32(0.1279962), np.float32(0.11733403), np.float32(0.11979687), np.float32(0.13666588), np.float32(0.12797464), np.float32(0.13555701), np.float32(0.14755338), np.float32(0.14088398), np.float32(0.13573943), np.float32(0.12863712), np.float32(0.115226485), np.float32(0.09724735), np.float32(0.08744154), np.float32(0.087615244), np.float32(0.09022174), np.float32(0.08970026), np.float32(0.097081594), np.float32(0.107562505), np.float32(0.112222396), np.float32(0.12315193), np.float32(0.14269169), np.float32(0.14716186), np.float32(0.13421358), np.float32(0.12945776), np.float32(0.11481231), np.float32(0.095730044), np.float32(0.0865496), np.float32(0.08313838), np.float32(0.07581485), np.float32(0.06368752), np.float32(0.06282581), np.float32(0.07229219), np.float32(0.06825237), np.float32(0.061098173), np.float32(0.07839997), np.float32(0.085369855), np.float32(0.08579843), np.float32(0.0983623), np.float32(0.10922841), np.float32(0.11844886), np.float32(0.11786308), np.float32(0.13300443), np.float32(0.14293645), np.float32(0.13127406), np.float32(0.13517861), np.float32(0.14112368), np.float32(0.13899073), np.float32(0.117697), np.float32(0.10372052), np.float32(0.11418199), np.float32(0.10989379), np.float32(0.103609174), np.float32(0.10904299), np.float32(0.11020243), np.float32(0.11526266), np.float32(0.10708525), np.float32(0.104813926), np.float32(0.10614642), np.float32(0.100784436), np.float32(0.09136504), np.float32(0.097972825), np.float32(0.086760245), np.float32(0.0776854), np.float32(0.06883524), np.float32(0.061444014), np.float32(0.05903062), np.float32(0.05738897), np.float32(0.05326432), np.float32(0.05485802), np.float32(0.05368653), np.float32(0.056313243), np.float32(0.06124024), np.float32(0.06292354), np.float32(0.06604395), np.float32(0.065642044), np.float32(0.064334646), np.float32(0.06532657), np.float32(0.06716128), np.float32(0.056718733), np.float32(0.05663967), np.float32(0.05718676), np.float32(0.054725893), np.float32(0.05106144), np.float32(0.055933982), np.float32(0.05878757), np.float32(0.06255028), np.float32(0.07209313), np.float32(0.08509487), np.float32(0.08421757), np.float32(0.08797081), np.float32(0.08709443), np.float32(0.08170806), np.float32(0.07489548), np.float32(0.08142214), np.float32(0.07164026), np.float32(0.056600727), np.float32(0.06220091), np.float32(0.060340524), np.float32(0.052073497), np.float32(0.04653704), np.float32(0.047335878), np.float32(0.045658205), np.float32(0.0430466), np.float32(0.04305723), np.float32(0.049809333), np.float32(0.049419425), np.float32(0.048954263), np.float32(0.052980945), np.float32(0.052235704), np.float32(0.047576297), np.float32(0.037529513), np.float32(0.037813313), np.float32(0.034612697), np.float32(0.030864814), np.float32(0.029888), np.float32(0.033028036), np.float32(0.032057073), np.float32(0.029485617), np.float32(0.032666683), np.float32(0.037013102), np.float32(0.035149068), np.float32(0.033253092), np.float32(0.03585074), np.float32(0.03779966), np.float32(0.035710875), np.float32(0.039482255), np.float32(0.04690217), np.float32(0.046079356), np.float32(0.04256327), np.float32(0.04894984), np.float32(0.056221835), np.float32(0.05516623), np.float32(0.058989465), np.float32(0.06052191), np.float32(0.065467425), np.float32(0.059494067), np.float32(0.06664839), np.float32(0.07269233), np.float32(0.07299911), np.float32(0.06846265), np.float32(0.07634271), np.float32(0.09076903), np.float32(0.10171437), np.float32(0.09587625), np.float32(0.10908068), np.float32(0.12998115), np.float32(0.13250414), np.float32(0.13408941), np.float32(0.14506385), np.float32(0.16584316), np.float32(0.17977686), np.float32(0.1860552), np.float32(0.17081007), np.float32(0.16370496), np.float32(0.15135776), np.float32(0.16100694), np.float32(0.14667383), np.float32(0.14302766), np.float32(0.12911282), np.float32(0.1395), np.float32(0.1271031), np.float32(0.13765949), np.float32(0.13558522), np.float32(0.1348618), np.float32(0.12504065), np.float32(0.11696421), np.float32(0.104770124), np.float32(0.09588869), np.float32(0.09508167), np.float32(0.07935081), np.float32(0.08188761), np.float32(0.090821914), np.float32(0.08456282), np.float32(0.08648718), np.float32(0.09607417), np.float32(0.106083706), np.float32(0.092543036), np.float32(0.08928488), np.float32(0.08519309), np.float32(0.0763047), np.float32(0.0667265), np.float32(0.059536073), np.float32(0.056546457), np.float32(0.05698676), np.float32(0.061760694), np.float32(0.06040977), np.float32(0.060877975), np.float32(0.06895884), np.float32(0.06825142), np.float32(0.059721127), np.float32(0.0650671), np.float32(0.06166926), np.float32(0.055434298), np.float32(0.050797574), np.float32(0.052038614), np.float32(0.047524232), np.float32(0.043148663), np.float32(0.039553504), np.float32(0.037661165), np.float32(0.0308023), np.float32(0.029052485), np.float32(0.033267025), np.float32(0.03265399), np.float32(0.03242027), np.float32(0.038714062), np.float32(0.0367974), np.float32(0.03746579), np.float32(0.038425703), np.float32(0.03747737), np.float32(0.0409762), np.float32(0.036169473), np.float32(0.032515336), np.float32(0.046386186), np.float32(0.061178613), np.float32(0.06266373), np.float32(0.07887836), np.float32(0.09867691), np.float32(0.109556526), np.float32(0.10493109), np.float32(0.10145158), np.float32(0.11594536), np.float32(0.12137863), np.float32(0.14230172), np.float32(0.15943284), np.float32(0.16429348), np.float32(0.15379134), np.float32(0.15328763), np.float32(0.1566222), np.float32(0.1450525), np.float32(0.13895096), np.float32(0.15814649), np.float32(0.23086432), np.float32(0.2984159), np.float32(0.32400194), np.float32(0.35059214), np.float32(0.3250159), np.float32(0.3299249), np.float32(0.3380319), np.float32(0.33380428), np.float32(0.2995369), np.float32(0.2830998), np.float32(0.24507178), np.float32(0.25820386), np.float32(0.2813302), np.float32(0.28039262), np.float32(0.3063347), np.float32(0.38207605), np.float32(0.36555254), np.float32(0.34918275), np.float32(0.43110675), np.float32(0.4752594), np.float32(0.52902734), np.float32(0.5953607), np.float32(0.5953944), np.float32(0.68879974), np.float32(0.71975726), np.float32(0.73987263), np.float32(0.770457), np.float32(0.76570195), np.float32(0.8121046), np.float32(0.8382444), np.float32(0.82987297), np.float32(0.8383132), np.float32(0.8407467), np.float32(0.8808999), np.float32(0.9196218), np.float32(0.9423614), np.float32(0.9534219), np.float32(0.96035755), np.float32(0.96434784), np.float32(0.9624545), np.float32(0.958082), np.float32(0.9571954), np.float32(0.9507253), np.float32(0.94615686), np.float32(0.92788273), np.float32(0.9152356), np.float32(0.9114784), np.float32(0.91966516), np.float32(0.9115506), np.float32(0.91615456), np.float32(0.91654545), np.float32(0.92180073), np.float32(0.9159568), np.float32(0.91827077), np.float32(0.8992244), np.float32(0.881084), np.float32(0.87924975), np.float32(0.8649677), np.float32(0.8646979), np.float32(0.88537306), np.float32(0.9092048), np.float32(0.9185074), np.float32(0.8925346), np.float32(0.89863193), np.float32(0.90280503), np.float32(0.8951626), np.float32(0.89178866), np.float32(0.90394336), np.float32(0.92263395), np.float32(0.9335052), np.float32(0.9192324), np.float32(0.9119136), np.float32(0.8968798), np.float32(0.89416945), np.float32(0.92369205), np.float32(0.9234362), np.float32(0.9436875), np.float32(0.9481841), np.float32(0.9515753), np.float32(0.9581546), np.float32(0.9550528), np.float32(0.9534264), np.float32(0.95212805), np.float32(0.95053303), np.float32(0.9475359), np.float32(0.9467865), np.float32(0.9578313), np.float32(0.9608813), np.float32(0.96677), np.float32(0.9709962), np.float32(0.97224617), np.float32(0.9721947), np.float32(0.9742217), np.float32(0.9750464), np.float32(0.97595197), np.float32(0.9768779), np.float32(0.97842056), np.float32(0.97727555), np.float32(0.9769568), np.float32(0.97716194), np.float32(0.9752917), np.float32(0.9765936), np.float32(0.9762704), np.float32(0.97532755), np.float32(0.9751878), np.float32(0.9752499), np.float32(0.9748658), np.float32(0.97529525), np.float32(0.97502565), np.float32(0.97631955), np.float32(0.9763856), np.float32(0.9756968), np.float32(0.9759789), np.float32(0.97454244), np.float32(0.9740346), np.float32(0.9748404), np.float32(0.9753228), np.float32(0.9762117), np.float32(0.9767879), np.float32(0.97557974), np.float32(0.9756855), np.float32(0.97529674), np.float32(0.97673565), np.float32(0.97723216), np.float32(0.97714865), np.float32(0.9780797), np.float32(0.9785517), np.float32(0.97879434), np.float32(0.9786758), np.float32(0.97946024), np.float32(0.979428), np.float32(0.9791083), np.float32(0.97874284), np.float32(0.9767875), np.float32(0.97617686), np.float32(0.97520286), np.float32(0.9746927), np.float32(0.97279096), np.float32(0.97220427), np.float32(0.9724813), np.float32(0.97351813), np.float32(0.9732646), np.float32(0.97149944), np.float32(0.9724167), np.float32(0.9735295), np.float32(0.97338134), np.float32(0.97099954), np.float32(0.96927), np.float32(0.96755487), np.float32(0.96483195), np.float32(0.9607578), np.float32(0.95618224), np.float32(0.9465658), np.float32(0.9447201), np.float32(0.9448621), np.float32(0.92916894), np.float32(0.93054074), np.float32(0.9209106), np.float32(0.90374327), np.float32(0.8885629), np.float32(0.85879534), np.float32(0.86008203), np.float32(0.8536047), np.float32(0.82469696), np.float32(0.81694525), np.float32(0.7790395), np.float32(0.8064105), np.float32(0.7804741), np.float32(0.73498946), np.float32(0.7415324), np.float32(0.7351876), np.float32(0.722263), np.float32(0.71555394), np.float32(0.7420982), np.float32(0.7685152), np.float32(0.74146664), np.float32(0.75445765), np.float32(0.749824), np.float32(0.7302951), np.float32(0.7176987), np.float32(0.7663554), np.float32(0.76986), np.float32(0.83012295), np.float32(0.84135616), np.float32(0.8676761), np.float32(0.90616816), np.float32(0.9284828), np.float32(0.92758185), np.float32(0.93903214), np.float32(0.94683063), np.float32(0.9513127), np.float32(0.9573626), np.float32(0.9570577), np.float32(0.96110433), np.float32(0.96321756), np.float32(0.9652343), np.float32(0.9660321), np.float32(0.9664796), np.float32(0.9663232), np.float32(0.9642752), np.float32(0.9669311), np.float32(0.96950567), np.float32(0.9716153), np.float32(0.97090167), np.float32(0.9708779), np.float32(0.9716841), np.float32(0.9727489), np.float32(0.97227466), np.float32(0.9708637), np.float32(0.9691102), np.float32(0.9679606), np.float32(0.9639891), np.float32(0.9578302), np.float32(0.9494401), np.float32(0.94396436), np.float32(0.9451515), np.float32(0.9409246), np.float32(0.9253851), np.float32(0.9140024), np.float32(0.8855362), np.float32(0.87111974), np.float32(0.8569728), np.float32(0.85302144), np.float32(0.8452484), np.float32(0.81928945), np.float32(0.8077393), np.float32(0.7831816), np.float32(0.7408948), np.float32(0.71972275), np.float32(0.74225193), np.float32(0.68438804), np.float32(0.69104284), np.float32(0.64756644), np.float32(0.6641639), np.float32(0.6630236), np.float32(0.72185427), np.float32(0.8024003), np.float32(0.83339953), np.float32(0.88630694), np.float32(0.9016336), np.float32(0.91562796), np.float32(0.93180656), np.float32(0.9381119), np.float32(0.9448317), np.float32(0.95034415), np.float32(0.9572249), np.float32(0.96032864), np.float32(0.961518), np.float32(0.9643637), np.float32(0.9694606), np.float32(0.9729644), np.float32(0.9736126), np.float32(0.97436255), np.float32(0.97491646), np.float32(0.97607875), np.float32(0.977155), np.float32(0.97801226), np.float32(0.97865194), np.float32(0.97866863), np.float32(0.97890663), np.float32(0.9780171), np.float32(0.9788175), np.float32(0.97795063), np.float32(0.9777549), np.float32(0.9782055), np.float32(0.9762941), np.float32(0.9758706), np.float32(0.9761342), np.float32(0.97509426), np.float32(0.97594666), np.float32(0.9743936), np.float32(0.9731794), np.float32(0.97315335), np.float32(0.9717753), np.float32(0.968309), np.float32(0.96607554), np.float32(0.9648637), np.float32(0.96277493), np.float32(0.9598327), np.float32(0.95977664), np.float32(0.9570632), np.float32(0.95835316), np.float32(0.9598947), np.float32(0.9565576), np.float32(0.95730466), np.float32(0.9557772), np.float32(0.9499661), np.float32(0.9349574), np.float32(0.9316556), np.float32(0.9311629), np.float32(0.9383495), np.float32(0.941297), np.float32(0.94135076), np.float32(0.93863046), np.float32(0.9405697), np.float32(0.94059676), np.float32(0.9387473), np.float32(0.9412486), np.float32(0.9360121), np.float32(0.94586253), np.float32(0.9458747), np.float32(0.9463913), np.float32(0.95017415), np.float32(0.95327526), np.float32(0.9525219), np.float32(0.9529596), np.float32(0.9594801), np.float32(0.9610656), np.float32(0.9616591), np.float32(0.96203274), np.float32(0.96250474), np.float32(0.9657723), np.float32(0.96578026), np.float32(0.96743494), np.float32(0.97051424), np.float32(0.9702269), np.float32(0.9707708), np.float32(0.97074515), np.float32(0.97096574), np.float32(0.97204685), np.float32(0.972486), np.float32(0.9720462), np.float32(0.9726635), np.float32(0.97320145), np.float32(0.9718023), np.float32(0.97262955), np.float32(0.9708181), np.float32(0.96990246), np.float32(0.97088856), np.float32(0.9700686), np.float32(0.96926826), np.float32(0.9694565), np.float32(0.9660346), np.float32(0.9575424), np.float32(0.9540945), np.float32(0.95150566), np.float32(0.94672924), np.float32(0.9380964), np.float32(0.922768), np.float32(0.907373), np.float32(0.9086374), np.float32(0.90611374), np.float32(0.9124334), np.float32(0.90865916), np.float32(0.90489537), np.float32(0.8943622), np.float32(0.88763446), np.float32(0.886467), np.float32(0.90288705), np.float32(0.91448534), np.float32(0.920206), np.float32(0.9208329), np.float32(0.9240468), np.float32(0.9236013), np.float32(0.917114), np.float32(0.9142279), np.float32(0.9119976), np.float32(0.9014416), np.float32(0.8987977), np.float32(0.88726133), np.float32(0.8479481), np.float32(0.80629504), np.float32(0.7734404), np.float32(0.74091023), np.float32(0.7619633), np.float32(0.6887798), np.float32(0.64024395), np.float32(0.6207305), np.float32(0.5798103), np.float32(0.44906583), np.float32(0.43635294), np.float32(0.3484457), np.float32(0.36750844), np.float32(0.33056393), np.float32(0.301272), np.float32(0.27597243), np.float32(0.25866628), np.float32(0.23043707), np.float32(0.22701742), np.float32(0.23138934), np.float32(0.23959634), np.float32(0.23189363), np.float32(0.19635196), np.float32(0.17116934), np.float32(0.1570619), np.float32(0.15905923), np.float32(0.15401495), np.float32(0.14977969), np.float32(0.12165595), np.float32(0.12521929), np.float32(0.09312084), np.float32(0.06592353), np.float32(0.061618533), np.float32(0.04899597), np.float32(0.046349302), np.float32(0.05266203), np.float32(0.049287908), np.float32(0.059189882), np.float32(0.069382966), np.float32(0.0718228), np.float32(0.06676461), np.float32(0.07139531), np.float32(0.08200601), np.float32(0.07271819), np.float32(0.06736695), np.float32(0.06307072), np.float32(0.06901748), np.float32(0.06369447), np.float32(0.053814534), np.float32(0.05255303), np.float32(0.06660331), np.float32(0.06433155), np.float32(0.06354358), np.float32(0.074836425), np.float32(0.08356101), np.float32(0.08994152), np.float32(0.089903004), np.float32(0.086336225), np.float32(0.097335964), np.float32(0.0995735), np.float32(0.09965479), np.float32(0.09182778), np.float32(0.07824294), np.float32(0.07031236), np.float32(0.06533394), np.float32(0.055313792), np.float32(0.04717991), np.float32(0.05261697), np.float32(0.055921394), np.float32(0.056581758), np.float32(0.05611103), np.float32(0.06226975), np.float32(0.06615709), np.float32(0.07579933), np.float32(0.06865988), np.float32(0.06895244), np.float32(0.066257216), np.float32(0.06512171), np.float32(0.05668907), np.float32(0.05271896), np.float32(0.05207334), np.float32(0.052817445), np.float32(0.047050066), np.float32(0.044173304), np.float32(0.049458697), np.float32(0.054508843), np.float32(0.057305988), np.float32(0.06185349), np.float32(0.08282423), np.float32(0.10268196), np.float32(0.11326066), np.float32(0.11663085), np.float32(0.13881992), np.float32(0.15582764), np.float32(0.15225422), np.float32(0.14559518), np.float32(0.13415453), np.float32(0.12373425), np.float32(0.12948516), np.float32(0.12395746), np.float32(0.11703844), np.float32(0.11238618), np.float32(0.1117209), np.float32(0.10044298), np.float32(0.09559475), np.float32(0.09587136), np.float32(0.09148757), np.float32(0.08569701), np.float32(0.08078085), np.float32(0.08333686), np.float32(0.0849667), np.float32(0.078295596), np.float32(0.07916036), np.float32(0.06849547), np.float32(0.07410484), np.float32(0.068536304), np.float32(0.068333395), np.float32(0.06754022), np.float32(0.07035281), np.float32(0.069971286), np.float32(0.07135122), np.float32(0.076086424), np.float32(0.07138518), np.float32(0.07015891), np.float32(0.071194135), np.float32(0.07359217), np.float32(0.070316724), np.float32(0.069330856), np.float32(0.07657843), np.float32(0.079600565), np.float32(0.084070474), np.float32(0.0839135), np.float32(0.08340805), np.float32(0.08111973), np.float32(0.08087505), np.float32(0.07999979), np.float32(0.085455604), np.float32(0.092542715), np.float32(0.103354834), np.float32(0.10497642), np.float32(0.12476634), np.float32(0.12644017), np.float32(0.119052656), np.float32(0.12540467), np.float32(0.11926185), np.float32(0.12681918), np.float32(0.12707983), np.float32(0.14797138), np.float32(0.14632481), np.float32(0.13159426), np.float32(0.13520604), np.float32(0.1330805), np.float32(0.112340376), np.float32(0.09584505), np.float32(0.09068231), np.float32(0.0803812), np.float32(0.06952121), np.float32(0.08076205), np.float32(0.08670261), np.float32(0.089716375), np.float32(0.08289433), np.float32(0.08340343), np.float32(0.08374692), np.float32(0.0839881), np.float32(0.07310714), np.float32(0.07434958), np.float32(0.06656858), np.float32(0.060895633), np.float32(0.06154161), np.float32(0.048706498), np.float32(0.043881126), np.float32(0.03964324), np.float32(0.038030714), np.float32(0.045404438), np.float32(0.047609013), np.float32(0.0525073), np.float32(0.056294847), np.float32(0.06777955), np.float32(0.0750015), np.float32(0.08405511)], 'MSNSGKRPGGKSSGPVAKRPRLVKTANPNGRGKSKTATKSTSKSQGDRDTKLKFKSPAEFFAENKNIAGFDNPGKSLYTTIRELVENGLDAAEAIGTLPDIEIFVARIDKQQFRTMVGMDGNRNRVDASLYKDVESVKERKAREAKEKREAKRTKSKDGSLSASGSGQLQTDNDDANDSKELTLESTQEASQPSQTSSKKGKSGGNDIFCVTVTDNGSGMAHDDVPNMMGRVLAGTKYCVRQTRGKFGLGSKMALIWSKMSTGLPVRINTAKAGSEVTNCILDIDIARNIPNVIELSRKENPSGWRGSKVSVTIEGNWSTYRAKILLYVRQMAVITPYAQFRLTFSSGYDNADSKDFELVFSRRTDKMPRTAAEVKHHPSSVNQLLLKQLIGDVKEDMSLVRFLTTQFVAIPRSLATRLITELGKGFTQHMTVGELTLNNIRQIDALLHAARFENPDGLCLSPAGEYNLRLGITKELKPSMVATHAEPADVFEGHPFIVEAGVALGGTGMKPGLNIFRFANRIPLLFEAGNDVVTRTARDGIRWNSYKISPNTDRIGVICSIVSTKVPFKGTGKEYIGDDSDSIKLCVKRAITQCCLQLKTKLVRQAAQKDAAQRKMLITKYAPDVANAVVALFEELEDPDRETKDVSDSVLNGKISRDILLAKLQDHVQQFDKEQAIEYATAHGRDHKTLETVFIARRSEQINYSPIWLEQPRATSTPEGSQQESAPVVRFSLLSSLQSHL': [np.float32(0.9736303), np.float32(0.97323126), np.float32(0.974393), np.float32(0.97646797), np.float32(0.97777665), np.float32(0.9792893), np.float32(0.9811608), np.float32(0.9814657), np.float32(0.9824333), np.float32(0.9825501), np.float32(0.9830707), np.float32(0.98355514), np.float32(0.9837632), np.float32(0.9837197), np.float32(0.98413056), np.float32(0.9844467), np.float32(0.98455274), np.float32(0.9849399), np.float32(0.98467535), np.float32(0.98508877), np.float32(0.98491424), np.float32(0.9846694), np.float32(0.9845808), np.float32(0.98449534), np.float32(0.98477006), np.float32(0.9846213), np.float32(0.98494023), np.float32(0.9853837), np.float32(0.9846731), np.float32(0.98447835), np.float32(0.9840344), np.float32(0.98397094), np.float32(0.9839092), np.float32(0.98421973), np.float32(0.98365146), np.float32(0.9838157), np.float32(0.98435265), np.float32(0.98389626), np.float32(0.98331773), np.float32(0.9834077), np.float32(0.9823324), np.float32(0.9797691), np.float32(0.97709674), np.float32(0.9735112), np.float32(0.9676508), np.float32(0.96286535), np.float32(0.9566706), np.float32(0.9537511), np.float32(0.94330186), np.float32(0.9311166), np.float32(0.91296655), np.float32(0.9091501), np.float32(0.8889111), np.float32(0.87209296), np.float32(0.85893244), np.float32(0.8123227), np.float32(0.8041892), np.float32(0.7494147), np.float32(0.7311653), np.float32(0.7066694), np.float32(0.7000484), np.float32(0.7052229), np.float32(0.67570084), np.float32(0.6452826), np.float32(0.5831747), np.float32(0.48256272), np.float32(0.41070426), np.float32(0.36312842), np.float32(0.34683722), np.float32(0.2633381), np.float32(0.26339564), np.float32(0.24482574), np.float32(0.23860459), np.float32(0.22448352), np.float32(0.22227395), np.float32(0.24640973), np.float32(0.22603324), np.float32(0.19751337), np.float32(0.19554472), np.float32(0.19782889), np.float32(0.21021509), np.float32(0.19805077), np.float32(0.20554923), np.float32(0.19934338), np.float32(0.19615272), np.float32(0.19573008), np.float32(0.20131487), np.float32(0.19800048), np.float32(0.19834706), np.float32(0.19087642), np.float32(0.19117987), np.float32(0.19082142), np.float32(0.18437402), np.float32(0.18097961), np.float32(0.1681479), np.float32(0.1581435), np.float32(0.15799095), np.float32(0.15712391), np.float32(0.15576668), np.float32(0.16080865), np.float32(0.1617856), np.float32(0.16245262), np.float32(0.17521265), np.float32(0.18184981), np.float32(0.18302667), np.float32(0.15673271), np.float32(0.15467647), np.float32(0.15350772), np.float32(0.16155379), np.float32(0.17071272), np.float32(0.14861006), np.float32(0.14442408), np.float32(0.14740363), np.float32(0.17275685), np.float32(0.1701881), np.float32(0.17522602), np.float32(0.20031108), np.float32(0.20467314), np.float32(0.20141394), np.float32(0.20402864), np.float32(0.23740229), np.float32(0.2272924), np.float32(0.20289874), np.float32(0.20242932), np.float32(0.20867363), np.float32(0.20608635), np.float32(0.20991932), np.float32(0.23731379), np.float32(0.2555389), np.float32(0.27429175), np.float32(0.28416145), np.float32(0.31844303), np.float32(0.31648222), np.float32(0.31891876), np.float32(0.29281417), np.float32(0.28142324), np.float32(0.29192007), np.float32(0.29873314), np.float32(0.32803512), np.float32(0.37649405), np.float32(0.41126338), np.float32(0.47052905), np.float32(0.53101176), np.float32(0.58511436), np.float32(0.5894122), np.float32(0.64211893), np.float32(0.6814979), np.float32(0.68490165), np.float32(0.71449035), np.float32(0.75329494), np.float32(0.76305807), np.float32(0.7875485), np.float32(0.8170571), np.float32(0.8272429), np.float32(0.85599047), np.float32(0.86727417), np.float32(0.8916037), np.float32(0.9199212), np.float32(0.93542075), np.float32(0.94247806), np.float32(0.95078516), np.float32(0.9534745), np.float32(0.95816904), np.float32(0.96593827), np.float32(0.97116494), np.float32(0.97362465), np.float32(0.975904), np.float32(0.9769896), np.float32(0.9777019), np.float32(0.9770328), np.float32(0.97771126), np.float32(0.9774778), np.float32(0.9783523), np.float32(0.97771114), np.float32(0.97796255), np.float32(0.9772499), np.float32(0.9766284), np.float32(0.97686565), np.float32(0.9755254), np.float32(0.975737), np.float32(0.9758019), np.float32(0.9764692), np.float32(0.9766068), np.float32(0.97756076), np.float32(0.9764407), np.float32(0.97632504), np.float32(0.9759301), np.float32(0.97701216), np.float32(0.97747767), np.float32(0.97805095), np.float32(0.9780878), np.float32(0.9789019), np.float32(0.978215), np.float32(0.97678375), np.float32(0.9739992), np.float32(0.96909654), np.float32(0.96222407), np.float32(0.94833785), np.float32(0.9315922), np.float32(0.89468133), np.float32(0.8665689), np.float32(0.8339041), np.float32(0.8168232), np.float32(0.8174664), np.float32(0.7946185), np.float32(0.75875974), np.float32(0.7401919), np.float32(0.70423305), np.float32(0.6741119), np.float32(0.6006302), np.float32(0.5393852), np.float32(0.5025654), np.float32(0.4604411), np.float32(0.37109578), np.float32(0.33966598), np.float32(0.39627817), np.float32(0.35737094), np.float32(0.25479814), np.float32(0.243718), np.float32(0.24488848), np.float32(0.20189166), np.float32(0.26599684), np.float32(0.35377523), np.float32(0.35811025), np.float32(0.33207482), np.float32(0.32453522), np.float32(0.3296159), np.float32(0.25710076), np.float32(0.23788098), np.float32(0.19795914), np.float32(0.16667283), np.float32(0.15191954), np.float32(0.15275355), np.float32(0.13595422), np.float32(0.11604247), np.float32(0.1002536), np.float32(0.082890116), np.float32(0.0889315), np.float32(0.09280572), np.float32(0.09453656), np.float32(0.097027816), np.float32(0.097992), np.float32(0.09449482), np.float32(0.087027125), np.float32(0.08960794), np.float32(0.08780948), np.float32(0.08154476), np.float32(0.095141724), np.float32(0.09681896), np.float32(0.09183705), np.float32(0.10581507), np.float32(0.11037916), np.float32(0.10597819), np.float32(0.09637513), np.float32(0.08252852), np.float32(0.087062426), np.float32(0.065568015), np.float32(0.06171479), np.float32(0.053768203), np.float32(0.05329145), np.float32(0.06355306), np.float32(0.06107007), np.float32(0.06560585), np.float32(0.07520003), np.float32(0.084567085), np.float32(0.09078247), np.float32(0.09422111), np.float32(0.10294564), np.float32(0.10235835), np.float32(0.10360979), np.float32(0.095836066), np.float32(0.090237685), np.float32(0.08805427), np.float32(0.08001872), np.float32(0.07778853), np.float32(0.07860404), np.float32(0.094986096), np.float32(0.10448301), np.float32(0.10589229), np.float32(0.11353203), np.float32(0.12510838), np.float32(0.10449082), np.float32(0.09412685), np.float32(0.09725122), np.float32(0.08453873), np.float32(0.07742854), np.float32(0.0822238), np.float32(0.08752514), np.float32(0.085399985), np.float32(0.09439596), np.float32(0.107006766), np.float32(0.1219186), np.float32(0.15336706), np.float32(0.18414216), np.float32(0.20583811), np.float32(0.23713744), np.float32(0.24712533), np.float32(0.27268407), np.float32(0.24582209), np.float32(0.24070512), np.float32(0.219432), np.float32(0.21439445), np.float32(0.22494714), np.float32(0.22895217), np.float32(0.22930104), np.float32(0.21943535), np.float32(0.23109806), np.float32(0.22356334), np.float32(0.23574406), np.float32(0.23426189), np.float32(0.24983257), np.float32(0.21616113), np.float32(0.19725026), np.float32(0.16215809), np.float32(0.12310009), np.float32(0.09075483), np.float32(0.07017561), np.float32(0.056313835), np.float32(0.047204826), np.float32(0.043416515), np.float32(0.039832618), np.float32(0.037036378), np.float32(0.037666116), np.float32(0.038906917), np.float32(0.03910918), np.float32(0.04112873), np.float32(0.04247769), np.float32(0.03938495), np.float32(0.039861664), np.float32(0.03647279), np.float32(0.03655156), np.float32(0.034713447), np.float32(0.033450197), np.float32(0.033551566), np.float32(0.03620216), np.float32(0.04051276), np.float32(0.045509204), np.float32(0.051859096), np.float32(0.061521664), np.float32(0.071201876), np.float32(0.08194211), np.float32(0.098365724), np.float32(0.10552687), np.float32(0.12111444), np.float32(0.13639818), np.float32(0.12505104), np.float32(0.1361759), np.float32(0.13392909), np.float32(0.1277613), np.float32(0.11057648), np.float32(0.10951534), np.float32(0.112542905), np.float32(0.12179292), np.float32(0.13599086), np.float32(0.14596261), np.float32(0.1623506), np.float32(0.16744496), np.float32(0.18154275), np.float32(0.19706649), np.float32(0.20066771), np.float32(0.21110575), np.float32(0.21373805), np.float32(0.22273202), np.float32(0.21943976), np.float32(0.23251523), np.float32(0.23809065), np.float32(0.24669857), np.float32(0.22423491), np.float32(0.23663019), np.float32(0.2504695), np.float32(0.2206279), np.float32(0.22040242), np.float32(0.21385705), np.float32(0.22049345), np.float32(0.21555524), np.float32(0.19769302), np.float32(0.20910978), np.float32(0.20169236), np.float32(0.14925773), np.float32(0.116827905), np.float32(0.12489648), np.float32(0.11257911), np.float32(0.09678826), np.float32(0.09645226), np.float32(0.10443517), np.float32(0.09321725), np.float32(0.080362454), np.float32(0.087430894), np.float32(0.07355729), np.float32(0.06259344), np.float32(0.061401844), np.float32(0.05850666), np.float32(0.051597305), np.float32(0.048244316), np.float32(0.052173987), np.float32(0.052584615), np.float32(0.048170168), np.float32(0.045911442), np.float32(0.050736345), np.float32(0.049761314), np.float32(0.045436356), np.float32(0.04752128), np.float32(0.04994472), np.float32(0.049036235), np.float32(0.043230228), np.float32(0.042456564), np.float32(0.04587075), np.float32(0.037426822), np.float32(0.03142555), np.float32(0.033523567), np.float32(0.033846162), np.float32(0.033052243), np.float32(0.034005903), np.float32(0.041934088), np.float32(0.042635247), np.float32(0.04180703), np.float32(0.0466064), np.float32(0.05377369), np.float32(0.056145977), np.float32(0.05729104), np.float32(0.07105618), np.float32(0.070896566), np.float32(0.070066884), np.float32(0.087725125), np.float32(0.08746512), np.float32(0.078473754), np.float32(0.07100096), np.float32(0.08323083), np.float32(0.08648006), np.float32(0.07626471), np.float32(0.0744901), np.float32(0.08162396), np.float32(0.074384235), np.float32(0.066527456), np.float32(0.061649527), np.float32(0.05930902), np.float32(0.052402437), np.float32(0.0457336), np.float32(0.043516964), np.float32(0.044040035), np.float32(0.045312256), np.float32(0.0427001), np.float32(0.044776876), np.float32(0.047916524), np.float32(0.049562175), np.float32(0.055502243), np.float32(0.057153657), np.float32(0.04832493), np.float32(0.051290292), np.float32(0.052208625), np.float32(0.052699808), np.float32(0.048760094), np.float32(0.05081381), np.float32(0.056016352), np.float32(0.058158256), np.float32(0.059475612), np.float32(0.0655087), np.float32(0.05975408), np.float32(0.060425695), np.float32(0.06521281), np.float32(0.068723835), np.float32(0.06278913), np.float32(0.062331136), np.float32(0.06875716), np.float32(0.0737779), np.float32(0.07339527), np.float32(0.077823624), np.float32(0.08136346), np.float32(0.08425473), np.float32(0.07540582), np.float32(0.07061971), np.float32(0.079180144), np.float32(0.078609705), np.float32(0.08214963), np.float32(0.09461521), np.float32(0.10004176), np.float32(0.101539165), np.float32(0.111727), np.float32(0.11297041), np.float32(0.1127978), np.float32(0.11186291), np.float32(0.13651489), np.float32(0.129705), np.float32(0.12689264), np.float32(0.120685145), np.float32(0.12150596), np.float32(0.11477781), np.float32(0.09183855), np.float32(0.088934086), np.float32(0.08872417), np.float32(0.075794205), np.float32(0.07009149), np.float32(0.06319098), np.float32(0.05636743), np.float32(0.058277708), np.float32(0.056926884), np.float32(0.055652298), np.float32(0.053832155), np.float32(0.05271057), np.float32(0.051137697), np.float32(0.050778184), np.float32(0.04741618), np.float32(0.041435156), np.float32(0.03838059), np.float32(0.03381663), np.float32(0.029562637), np.float32(0.027811494), np.float32(0.02735929), np.float32(0.02797228), np.float32(0.03577507), np.float32(0.03981041), np.float32(0.03960271), np.float32(0.039784573), np.float32(0.03963745), np.float32(0.040677525), np.float32(0.040596306), np.float32(0.046438243), np.float32(0.04873377), np.float32(0.0488321), np.float32(0.048115067), np.float32(0.048362035), np.float32(0.042868126), np.float32(0.04195532), np.float32(0.03562841), np.float32(0.032916326), np.float32(0.03439712), np.float32(0.034373723), np.float32(0.037382435), np.float32(0.042255048), np.float32(0.044366974), np.float32(0.04111621), np.float32(0.04368516), np.float32(0.043177973), np.float32(0.04594576), np.float32(0.046213232), np.float32(0.05296256), np.float32(0.058562078), np.float32(0.06328733), np.float32(0.064796664), np.float32(0.07606496), np.float32(0.08033143), np.float32(0.08950004), np.float32(0.092343606), np.float32(0.090724215), np.float32(0.08970176), np.float32(0.088434316), np.float32(0.08605141), np.float32(0.08538043), np.float32(0.07483777), np.float32(0.07126041), np.float32(0.06800131), np.float32(0.06300891), np.float32(0.057452884), np.float32(0.056802224), np.float32(0.06665284), np.float32(0.06441851), np.float32(0.06609823), np.float32(0.067343846), np.float32(0.07732578), np.float32(0.083204366), np.float32(0.08964568), np.float32(0.09973875), np.float32(0.10508944), np.float32(0.11937475), np.float32(0.115125455), np.float32(0.10690807), np.float32(0.11189942), np.float32(0.11817404), np.float32(0.121336825), np.float32(0.12636924), np.float32(0.13770784), np.float32(0.14745829), np.float32(0.1420864), np.float32(0.1441678), np.float32(0.14382748), np.float32(0.14669204), np.float32(0.13560608), np.float32(0.13947581), np.float32(0.14367706), np.float32(0.14334449), np.float32(0.12678891), np.float32(0.12434694), np.float32(0.114502914), np.float32(0.10008157), np.float32(0.0828918), np.float32(0.077876836), np.float32(0.070938446), np.float32(0.05882386), np.float32(0.05980558), np.float32(0.060044702), np.float32(0.059573118), np.float32(0.053989228), np.float32(0.05267438), np.float32(0.05605802), np.float32(0.056152802), np.float32(0.05530896), np.float32(0.06126213), np.float32(0.06795509), np.float32(0.074368164), np.float32(0.08529605), np.float32(0.10134788), np.float32(0.1080839), np.float32(0.11196974), np.float32(0.117496856), np.float32(0.12816629), np.float32(0.12789007), np.float32(0.12063985), np.float32(0.121063076), np.float32(0.13499203), np.float32(0.14626275), np.float32(0.1303167), np.float32(0.12842152), np.float32(0.14704221), np.float32(0.15363571), np.float32(0.14161658), np.float32(0.12811738), np.float32(0.13594033), np.float32(0.11412738), np.float32(0.09908835), np.float32(0.100626625), np.float32(0.10219521), np.float32(0.08168611), np.float32(0.06948669), np.float32(0.07277111), np.float32(0.08036846), np.float32(0.071902126), np.float32(0.07111176), np.float32(0.07999607), np.float32(0.08343911), np.float32(0.09031593), np.float32(0.09963261), np.float32(0.10892225), np.float32(0.11278125), np.float32(0.11522123), np.float32(0.1293356), np.float32(0.13888359), np.float32(0.13079838), np.float32(0.12925594), np.float32(0.14372018), np.float32(0.15801543), np.float32(0.15071101), np.float32(0.16975471), np.float32(0.18373567), np.float32(0.19376916), np.float32(0.18530141), np.float32(0.19668233), np.float32(0.22271723), np.float32(0.2163513), np.float32(0.20773855), np.float32(0.19297007), np.float32(0.20228003), np.float32(0.20888367), np.float32(0.21292678), np.float32(0.20021048), np.float32(0.19929977), np.float32(0.1664463), np.float32(0.1563191), np.float32(0.13793772), np.float32(0.12004214), np.float32(0.11726847), np.float32(0.104588576), np.float32(0.09911933), np.float32(0.09882927), np.float32(0.107206166), np.float32(0.10771191), np.float32(0.10078062), np.float32(0.099201575), np.float32(0.09656335), np.float32(0.094495185), np.float32(0.09784164), np.float32(0.098888785), np.float32(0.09285801), np.float32(0.10061875), np.float32(0.10961636), np.float32(0.12690611), np.float32(0.13153356), np.float32(0.13560525), np.float32(0.15503718), np.float32(0.15667884), np.float32(0.13861088), np.float32(0.14536992), np.float32(0.15522154), np.float32(0.14108045), np.float32(0.13264161), np.float32(0.16580333), np.float32(0.15953113), np.float32(0.15274091), np.float32(0.16273375), np.float32(0.1628218), np.float32(0.16905701), np.float32(0.20155834), np.float32(0.190399), np.float32(0.20198748), np.float32(0.20524782), np.float32(0.20546664), np.float32(0.21763843), np.float32(0.23326991), np.float32(0.26308), np.float32(0.25128043), np.float32(0.2908045), np.float32(0.2880613), np.float32(0.2838596), np.float32(0.29176417), np.float32(0.3148806), np.float32(0.37446228), np.float32(0.4454014), np.float32(0.4941993), np.float32(0.62253314), np.float32(0.69355625), np.float32(0.7419325), np.float32(0.7660866), np.float32(0.7841504), np.float32(0.79849154), np.float32(0.79247516), np.float32(0.7374954), np.float32(0.7384462), np.float32(0.7269418), np.float32(0.7347007), np.float32(0.7462981), np.float32(0.74952674), np.float32(0.7758458), np.float32(0.7657645), np.float32(0.75565624), np.float32(0.7348588), np.float32(0.7482881), np.float32(0.74804807), np.float32(0.7820116), np.float32(0.808897), np.float32(0.87027377), np.float32(0.8731361), np.float32(0.89769936), np.float32(0.9099356), np.float32(0.87240034), np.float32(0.8493893), np.float32(0.79828656), np.float32(0.7744838), np.float32(0.6638659), np.float32(0.5867949), np.float32(0.5575414), np.float32(0.52770185), np.float32(0.5710489), np.float32(0.5607828)], 'MESDLKQQLRLVDQELHQVQDQIQSLLQHQESLLEQQAELQQLIASCRDVAAHDENGNGPGASKSGGVNWSGSFEWDNRAADIRLNLFGIKSYRQNQHEIINAVMSGRDVIVIMAAGGGKSLCYQLPAMLRTGTALVISPLLSLIQDQVMGLTALGISASMLTSTTTKDEEKSIYKSLEKGEGDLKILYVTPEKVAKSKRFVSKLEKCNHGGRLSLIAIDEAHCCSQWGHDFRPDYKQLGILKKQFPRVPMIALTATATERVQTDLREMLQITRCEKFVSTVNRPNLFYEVREKKANGSAAIDDIASFILDKYSKKESGIVYCFSRKECEQVAAELRKRGISAAHYHADMKPETRSSVHMRWSTNKLQVIVGTVAFGMGINKPDVRFVIHHSLSKSLETYYQESGRAGRDGLPAHCLLYFRPADLPRQSSMVFAEMAGLHNLYAICRFCQSKQACRRAAFFRHFGEKIQKCNGMCDNCAFTKEVVDTDVTEHARSLVSMVKESNDVEQKLTILQLVEQWRSQTKKSDTDAQLAKDLSKDDVERVIVQLILDGILKEEFAHTAYATNAYVALGTGWRGLLQGTGNRKVKLEIVKGAQSAKKKSKANTAPISEEGMTFSGLGSALDDLRQNLAASHGGIFPHSVLTSQHISLLASQKPVTMEELEEVIGKRIAEQYGNEILVSITDYLEEHPADTENGGAWIAPKGKRAAEGPSTGQAKRVAKAPSDKPTKAPATRQSKRVAEGPAHDATKTRSIKNFLQKSTKADTDVGPSNTARSNQTPESFGPSTTKTPTKRLSLPRPSAISTPAPTTPKEEDVKQEAGKVPQSECIDLDSDSEGEEDQPALNGTVFKRENEEEDVIEETSSEEDEFSLFKRLKRQ': [np.float32(0.6857145), np.float32(0.6839541), np.float32(0.67090875), np.float32(0.66627663), np.float32(0.66553533), np.float32(0.6625365), np.float32(0.6601062), np.float32(0.64253926), np.float32(0.6390695), np.float32(0.6166258), np.float32(0.60718286), np.float32(0.6034785), np.float32(0.5817347), np.float32(0.57914895), np.float32(0.5720275), np.float32(0.5667788), np.float32(0.57177657), np.float32(0.5747944), np.float32(0.5676628), np.float32(0.5665951), np.float32(0.5648366), np.float32(0.56712943), np.float32(0.5670181), np.float32(0.56852305), np.float32(0.5754411), np.float32(0.5756039), np.float32(0.57541966), np.float32(0.576704), np.float32(0.5738382), np.float32(0.57237536), np.float32(0.5656081), np.float32(0.56305957), np.float32(0.5557135), np.float32(0.5619571), np.float32(0.5491838), np.float32(0.5405871), np.float32(0.5407391), np.float32(0.5198951), np.float32(0.5413983), np.float32(0.52562827), np.float32(0.52357465), np.float32(0.5492499), np.float32(0.5571186), np.float32(0.56749403), np.float32(0.6118307), np.float32(0.6651999), np.float32(0.68920684), np.float32(0.70233256), np.float32(0.7449452), np.float32(0.75703984), np.float32(0.7808479), np.float32(0.79324704), np.float32(0.8320866), np.float32(0.85375744), np.float32(0.8566921), np.float32(0.88295317), np.float32(0.9009663), np.float32(0.91394436), np.float32(0.9216312), np.float32(0.9164434), np.float32(0.8818744), np.float32(0.8641001), np.float32(0.86497587), np.float32(0.85181606), np.float32(0.82833946), np.float32(0.8063846), np.float32(0.8003811), np.float32(0.78708535), np.float32(0.76412964), np.float32(0.7091563), np.float32(0.6488616), np.float32(0.5401971), np.float32(0.4401894), np.float32(0.3786812), np.float32(0.35748065), np.float32(0.3173988), np.float32(0.2537966), np.float32(0.19656514), np.float32(0.16504751), np.float32(0.16488454), np.float32(0.15390426), np.float32(0.13494682), np.float32(0.1331288), np.float32(0.11999647), np.float32(0.114210874), np.float32(0.109329335), np.float32(0.10795888), np.float32(0.09933377), np.float32(0.089524016), np.float32(0.08036873), np.float32(0.069131106), np.float32(0.060211483), np.float32(0.057534896), np.float32(0.054864217), np.float32(0.057894036), np.float32(0.06248309), np.float32(0.061891634), np.float32(0.05964968), np.float32(0.053364944), np.float32(0.049472697), np.float32(0.04719533), np.float32(0.043361533), np.float32(0.039623477), np.float32(0.032029677), np.float32(0.028772205), np.float32(0.030360833), np.float32(0.027676646), np.float32(0.022024892), np.float32(0.02315526), np.float32(0.022861851), np.float32(0.018371986), np.float32(0.015938303), np.float32(0.016183197), np.float32(0.015858497), np.float32(0.014064923), np.float32(0.014573283), np.float32(0.014982948), np.float32(0.014726047), np.float32(0.013532836), np.float32(0.014470738), np.float32(0.015138618), np.float32(0.016351506), np.float32(0.019582577), np.float32(0.023453185), np.float32(0.02634457), np.float32(0.026924577), np.float32(0.028201215), np.float32(0.026396595), np.float32(0.027087355), np.float32(0.026154423), np.float32(0.02442371), np.float32(0.026120018), np.float32(0.024177052), np.float32(0.024525227), np.float32(0.0284866), np.float32(0.0332503), np.float32(0.033053547), np.float32(0.031858083), np.float32(0.03820086), np.float32(0.03783075), np.float32(0.034899127), np.float32(0.035812262), np.float32(0.03844089), np.float32(0.032525033), np.float32(0.026920954), np.float32(0.023646113), np.float32(0.024138246), np.float32(0.02284005), np.float32(0.024065394), np.float32(0.024416212), np.float32(0.02717624), np.float32(0.02859709), np.float32(0.030628707), np.float32(0.034765415), np.float32(0.03815437), np.float32(0.044505946), np.float32(0.055998385), np.float32(0.06659355), np.float32(0.07031627), np.float32(0.07359577), np.float32(0.08044005), np.float32(0.08708183), np.float32(0.08843573), np.float32(0.1331915), np.float32(0.28972512), np.float32(0.29225895), np.float32(0.20264328), np.float32(0.2715022), np.float32(0.28508943), np.float32(0.27231067), np.float32(0.2751027), np.float32(0.27622965), np.float32(0.25799388), np.float32(0.22747035), np.float32(0.23793803), np.float32(0.21623869), np.float32(0.20119376), np.float32(0.18260929), np.float32(0.15873002), np.float32(0.124602884), np.float32(0.10659588), np.float32(0.09480188), np.float32(0.093935765), np.float32(0.08649746), np.float32(0.08718523), np.float32(0.085262), np.float32(0.08273678), np.float32(0.10046569), np.float32(0.10340076), np.float32(0.09748997), np.float32(0.10053817), np.float32(0.09916828), np.float32(0.08865943), np.float32(0.07717373), np.float32(0.06864655), np.float32(0.068491034), np.float32(0.064221665), np.float32(0.069409944), np.float32(0.07801699), np.float32(0.08580877), np.float32(0.09573814), np.float32(0.11057947), np.float32(0.11384972), np.float32(0.11851505), np.float32(0.109741524), np.float32(0.09609695), np.float32(0.08259003), np.float32(0.07754755), np.float32(0.06764893), np.float32(0.060936846), np.float32(0.06191131), np.float32(0.051938366), np.float32(0.046108685), np.float32(0.04506494), np.float32(0.044584524), np.float32(0.043250192), np.float32(0.042102534), np.float32(0.042527627), np.float32(0.044878013), np.float32(0.040508885), np.float32(0.042730104), np.float32(0.040362336), np.float32(0.038012203), np.float32(0.038578987), np.float32(0.035981186), np.float32(0.037132878), np.float32(0.04447885), np.float32(0.04865218), np.float32(0.053118), np.float32(0.058193177), np.float32(0.06345604), np.float32(0.074629165), np.float32(0.09551574), np.float32(0.09997228), np.float32(0.09818599), np.float32(0.09973941), np.float32(0.1118347), np.float32(0.109331615), np.float32(0.11011021), np.float32(0.1030546), np.float32(0.10842488), np.float32(0.11017218), np.float32(0.10030771), np.float32(0.09448529), np.float32(0.10041474), np.float32(0.106593445), np.float32(0.09899072), np.float32(0.09743501), np.float32(0.11674449), np.float32(0.11000725), np.float32(0.09016438), np.float32(0.0992255), np.float32(0.10199375), np.float32(0.10575946), np.float32(0.09948988), np.float32(0.097517684), np.float32(0.08498638), np.float32(0.07352621), np.float32(0.06651951), np.float32(0.0663579), np.float32(0.058385935), np.float32(0.06258129), np.float32(0.066464126), np.float32(0.0690049), np.float32(0.07978975), np.float32(0.08658486), np.float32(0.09022579), np.float32(0.08852162), np.float32(0.089869514), np.float32(0.08273624), np.float32(0.07823692), np.float32(0.078038186), np.float32(0.07374508), np.float32(0.07080284), np.float32(0.08019114), np.float32(0.07287031), np.float32(0.06466374), np.float32(0.06641097), np.float32(0.074965976), np.float32(0.067714185), np.float32(0.06588478), np.float32(0.07710618), np.float32(0.08520376), np.float32(0.08731266), np.float32(0.09760915), np.float32(0.10884427), np.float32(0.112633474), np.float32(0.12549166), np.float32(0.12691441), np.float32(0.12109429), np.float32(0.118310615), np.float32(0.12411022), np.float32(0.12336691), np.float32(0.1141345), np.float32(0.10268826), np.float32(0.09516), np.float32(0.08716498), np.float32(0.07688851), np.float32(0.06857679), np.float32(0.07293264), np.float32(0.08056582), np.float32(0.07943778), np.float32(0.08547908), np.float32(0.09972055), np.float32(0.10319248), np.float32(0.09882975), np.float32(0.09088925), np.float32(0.088166885), np.float32(0.079364665), np.float32(0.065809354), np.float32(0.05721406), np.float32(0.05259823), np.float32(0.04957172), np.float32(0.04889887), np.float32(0.05374376), np.float32(0.056545347), np.float32(0.057978895), np.float32(0.058486976), np.float32(0.066403866), np.float32(0.07028394), np.float32(0.07344152), np.float32(0.07272398), np.float32(0.080531664), np.float32(0.075245336), np.float32(0.06512062), np.float32(0.0695093), np.float32(0.074460834), np.float32(0.069607325), np.float32(0.06437445), np.float32(0.058476627), np.float32(0.060418397), np.float32(0.060601268), np.float32(0.064960964), np.float32(0.07441535), np.float32(0.081658356), np.float32(0.0927399), np.float32(0.11502066), np.float32(0.13583899), np.float32(0.13884038), np.float32(0.13709791), np.float32(0.14815801), np.float32(0.18914285), np.float32(0.18454668), np.float32(0.17236522), np.float32(0.18449731), np.float32(0.18921095), np.float32(0.15558568), np.float32(0.15461306), np.float32(0.16137294), np.float32(0.15681529), np.float32(0.13005893), np.float32(0.11275319), np.float32(0.11528605), np.float32(0.13011424), np.float32(0.12948333), np.float32(0.117615424), np.float32(0.114889875), np.float32(0.10311228), np.float32(0.10559978), np.float32(0.091207355), np.float32(0.08283713), np.float32(0.06852509), np.float32(0.06389899), np.float32(0.057431377), np.float32(0.05139628), np.float32(0.046385672), np.float32(0.045994833), np.float32(0.046287302), np.float32(0.043010924), np.float32(0.045247108), np.float32(0.0500987), np.float32(0.056175932), np.float32(0.062268123), np.float32(0.05158207), np.float32(0.051880676), np.float32(0.049133673), np.float32(0.04278904), np.float32(0.035591908), np.float32(0.033030733), np.float32(0.035289582), np.float32(0.035315733), np.float32(0.035040736), np.float32(0.03921188), np.float32(0.046682935), np.float32(0.051046707), np.float32(0.048429992), np.float32(0.05634827), np.float32(0.058777295), np.float32(0.057806015), np.float32(0.055762302), np.float32(0.05837646), np.float32(0.06459309), np.float32(0.068025015), np.float32(0.06632888), np.float32(0.07055351), np.float32(0.0707523), np.float32(0.073718876), np.float32(0.095401615), np.float32(0.11308733), np.float32(0.117687054), np.float32(0.11930704), np.float32(0.13062392), np.float32(0.12867048), np.float32(0.12287568), np.float32(0.114770114), np.float32(0.11620883), np.float32(0.114942156), np.float32(0.099363185), np.float32(0.091153), np.float32(0.09282278), np.float32(0.082158946), np.float32(0.08236192), np.float32(0.098467484), np.float32(0.09517587), np.float32(0.092597656), np.float32(0.09638645), np.float32(0.097570136), np.float32(0.08971184), np.float32(0.0860162), np.float32(0.08357392), np.float32(0.08256243), np.float32(0.06693737), np.float32(0.057852596), np.float32(0.05764393), np.float32(0.06052513), np.float32(0.061188538), np.float32(0.06272537), np.float32(0.06133458), np.float32(0.068783864), np.float32(0.069116734), np.float32(0.06549408), np.float32(0.063835), np.float32(0.062369872), np.float32(0.054169796), np.float32(0.051608007), np.float32(0.050418247), np.float32(0.043798413), np.float32(0.03907551), np.float32(0.042740904), np.float32(0.040050503), np.float32(0.03982253), np.float32(0.044754997), np.float32(0.045690056), np.float32(0.041923206), np.float32(0.046859425), np.float32(0.048122585), np.float32(0.048468333), np.float32(0.045686718), np.float32(0.047154542), np.float32(0.047368594), np.float32(0.049033444), np.float32(0.05034071), np.float32(0.048166405), np.float32(0.050158404), np.float32(0.058371652), np.float32(0.060997114), np.float32(0.060985245), np.float32(0.066219024), np.float32(0.077986486), np.float32(0.07680793), np.float32(0.08200414), np.float32(0.08647974), np.float32(0.081633985), np.float32(0.07512553), np.float32(0.073021024), np.float32(0.07090681), np.float32(0.06885583), np.float32(0.07160356), np.float32(0.0759889), np.float32(0.08169165), np.float32(0.09457566), np.float32(0.10408844), np.float32(0.11300024), np.float32(0.11323892), np.float32(0.112942696), np.float32(0.12711532), np.float32(0.14217821), np.float32(0.14650346), np.float32(0.14592844), np.float32(0.14732237), np.float32(0.15821087), np.float32(0.15362561), np.float32(0.15048777), np.float32(0.1537824), np.float32(0.13705613), np.float32(0.122309804), np.float32(0.12083813), np.float32(0.1237147), np.float32(0.10964087), np.float32(0.11382133), np.float32(0.12437329), np.float32(0.11826307), np.float32(0.12975925), np.float32(0.1353759), np.float32(0.13211448), np.float32(0.13269961), np.float32(0.13069503), np.float32(0.12625867), np.float32(0.12906136), np.float32(0.12603271), np.float32(0.1077729), np.float32(0.10806439), np.float32(0.110208645), np.float32(0.10496623), np.float32(0.09445651), np.float32(0.0999181), np.float32(0.10228899), np.float32(0.09616003), np.float32(0.105158746), np.float32(0.12132676), np.float32(0.12867358), np.float32(0.14697912), np.float32(0.1603767), np.float32(0.160178), np.float32(0.15385987), np.float32(0.15688838), np.float32(0.15589634), np.float32(0.14596297), np.float32(0.1475754), np.float32(0.14775352), np.float32(0.14380576), np.float32(0.14219217), np.float32(0.17553882), np.float32(0.19551037), np.float32(0.1994329), np.float32(0.2055342), np.float32(0.21402723), np.float32(0.22391255), np.float32(0.2673566), np.float32(0.25174245), np.float32(0.2316228), np.float32(0.267036), np.float32(0.25700334), np.float32(0.21183418), np.float32(0.19147992), np.float32(0.17856115), np.float32(0.15795085), np.float32(0.13718951), np.float32(0.1316208), np.float32(0.116729066), np.float32(0.104177944), np.float32(0.08411723), np.float32(0.072187394), np.float32(0.064014226), np.float32(0.06637029), np.float32(0.068386324), np.float32(0.0637567), np.float32(0.06020826), np.float32(0.064296134), np.float32(0.061251417), np.float32(0.054949284), np.float32(0.049084082), np.float32(0.048794366), np.float32(0.050146762), np.float32(0.050736036), np.float32(0.044982817), np.float32(0.041841317), np.float32(0.0466956), np.float32(0.047882058), np.float32(0.04511108), np.float32(0.045992184), np.float32(0.047205985), np.float32(0.04876007), np.float32(0.044941597), np.float32(0.044771194), np.float32(0.04781464), np.float32(0.04988234), np.float32(0.04520666), np.float32(0.04736334), np.float32(0.04574525), np.float32(0.048675038), np.float32(0.050450947), np.float32(0.059187237), np.float32(0.06081472), np.float32(0.06584818), np.float32(0.062449362), np.float32(0.071762644), np.float32(0.06823815), np.float32(0.0842762), np.float32(0.0819306), np.float32(0.08632723), np.float32(0.0970518), np.float32(0.10794501), np.float32(0.11860256), np.float32(0.13581038), np.float32(0.15321505), np.float32(0.17127672), np.float32(0.19397806), np.float32(0.22254218), np.float32(0.3021963), np.float32(0.43212155), np.float32(0.49624062), np.float32(0.52598244), np.float32(0.61956155), np.float32(0.6098124), np.float32(0.59908587), np.float32(0.6012304), np.float32(0.6120451), np.float32(0.6106861), np.float32(0.6861365), np.float32(0.7664032), np.float32(0.7776907), np.float32(0.75696725), np.float32(0.77616805), np.float32(0.78326505), np.float32(0.7600943), np.float32(0.79303074), np.float32(0.7481475), np.float32(0.6705026), np.float32(0.70775354), np.float32(0.67340416), np.float32(0.5553474), np.float32(0.5092454), np.float32(0.48531535), np.float32(0.50641537), np.float32(0.39552036), np.float32(0.34194764), np.float32(0.34106943), np.float32(0.2774767), np.float32(0.27658364), np.float32(0.25781444), np.float32(0.27822068), np.float32(0.27280456), np.float32(0.21232437), np.float32(0.21380302), np.float32(0.20271242), np.float32(0.17617339), np.float32(0.16889851), np.float32(0.15551928), np.float32(0.124644816), np.float32(0.11457383), np.float32(0.10606912), np.float32(0.10642815), np.float32(0.10709036), np.float32(0.13311268), np.float32(0.15914306), np.float32(0.1376604), np.float32(0.12210304), np.float32(0.11780911), np.float32(0.10370469), np.float32(0.095295906), np.float32(0.13386267), np.float32(0.16955408), np.float32(0.19443308), np.float32(0.21854874), np.float32(0.17850716), np.float32(0.18383904), np.float32(0.22570741), np.float32(0.23251192), np.float32(0.23277599), np.float32(0.16696715), np.float32(0.16753252), np.float32(0.22649837), np.float32(0.23002502), np.float32(0.16269581), np.float32(0.17632999), np.float32(0.21528041), np.float32(0.18286124), np.float32(0.15477493), np.float32(0.14870371), np.float32(0.17979465), np.float32(0.18058626), np.float32(0.1671714), np.float32(0.16515394), np.float32(0.17040962), np.float32(0.16744675), np.float32(0.16007175), np.float32(0.1621391), np.float32(0.16254848), np.float32(0.15939909), np.float32(0.15599902), np.float32(0.15370846), np.float32(0.14594604), np.float32(0.1454856), np.float32(0.15854602), np.float32(0.1780404), np.float32(0.20911056), np.float32(0.2312335), np.float32(0.27462456), np.float32(0.30691904), np.float32(0.33988494), np.float32(0.34429476), np.float32(0.3846903), np.float32(0.3992145), np.float32(0.40402883), np.float32(0.42314383), np.float32(0.44696873), np.float32(0.4385918), np.float32(0.45641413), np.float32(0.45269224), np.float32(0.527932), np.float32(0.60476166), np.float32(0.66515875), np.float32(0.7793236), np.float32(0.8405815), np.float32(0.8776052), np.float32(0.90781), np.float32(0.92809683), np.float32(0.9486624), np.float32(0.9529052), np.float32(0.9559166), np.float32(0.95976007), np.float32(0.96374434), np.float32(0.9655216), np.float32(0.96702963), np.float32(0.9703423), np.float32(0.97344106), np.float32(0.975199), np.float32(0.9765247), np.float32(0.9774524), np.float32(0.97770214), np.float32(0.9773687), np.float32(0.97836727), np.float32(0.9789012), np.float32(0.97960335), np.float32(0.97927606), np.float32(0.97999805), np.float32(0.98111606), np.float32(0.9811242), np.float32(0.98136365), np.float32(0.9826126), np.float32(0.9831026), np.float32(0.9842089), np.float32(0.9841212), np.float32(0.9840423), np.float32(0.98392093), np.float32(0.98465097), np.float32(0.984734), np.float32(0.9849975), np.float32(0.9855157), np.float32(0.9852881), np.float32(0.98533195), np.float32(0.984838), np.float32(0.98437935), np.float32(0.9843658), np.float32(0.98404056), np.float32(0.9834425), np.float32(0.98342186), np.float32(0.9824578), np.float32(0.98206127), np.float32(0.9810482), np.float32(0.9793657), np.float32(0.978207), np.float32(0.97658634), np.float32(0.9758616), np.float32(0.9741499), np.float32(0.9716994), np.float32(0.9716832), np.float32(0.9714407), np.float32(0.97060174), np.float32(0.96970415), np.float32(0.96719813), np.float32(0.96848285), np.float32(0.96788466), np.float32(0.97012794), np.float32(0.9702674), np.float32(0.96885854), np.float32(0.9665536), np.float32(0.9664019), np.float32(0.97010237), np.float32(0.97242874), np.float32(0.9731364), np.float32(0.97531897), np.float32(0.97548556), np.float32(0.97759527), np.float32(0.97917205), np.float32(0.979486), np.float32(0.98027956), np.float32(0.9808028), np.float32(0.9809832), np.float32(0.98219806), np.float32(0.98174745), np.float32(0.982726), np.float32(0.98288995), np.float32(0.9830815), np.float32(0.98330873), np.float32(0.9836024), np.float32(0.98324513), np.float32(0.9833909), np.float32(0.9834282), np.float32(0.98386), np.float32(0.98348063), np.float32(0.9838853), np.float32(0.98354715), np.float32(0.9835818), np.float32(0.98355615), np.float32(0.9836405), np.float32(0.98369676), np.float32(0.98366296), np.float32(0.983613), np.float32(0.98430586), np.float32(0.9841845), np.float32(0.9840671), np.float32(0.9841546), np.float32(0.98387235), np.float32(0.9838395), np.float32(0.9840223), np.float32(0.9835121), np.float32(0.9833257), np.float32(0.9832503), np.float32(0.98257947), np.float32(0.98264956), np.float32(0.9826087), np.float32(0.9828232), np.float32(0.9830031), np.float32(0.9825409), np.float32(0.98267037), np.float32(0.98308253), np.float32(0.98311836), np.float32(0.98384124), np.float32(0.9837362), np.float32(0.98339015), np.float32(0.9838365), np.float32(0.9833973), np.float32(0.9830188), np.float32(0.982645), np.float32(0.9827321), np.float32(0.98247945), np.float32(0.98213184), np.float32(0.98119855), np.float32(0.9796576), np.float32(0.9794017), np.float32(0.97898954), np.float32(0.9793794), np.float32(0.979222), np.float32(0.97940505), np.float32(0.97992516), np.float32(0.97984445), np.float32(0.9797402), np.float32(0.9793193), np.float32(0.9781407), np.float32(0.9783709), np.float32(0.97955877), np.float32(0.97860205), np.float32(0.9781042), np.float32(0.9782867), np.float32(0.9775414), np.float32(0.97800463), np.float32(0.97761226), np.float32(0.9772364), np.float32(0.9764864), np.float32(0.9767939), np.float32(0.9775918), np.float32(0.97804135), np.float32(0.97774655), np.float32(0.977211), np.float32(0.97897655), np.float32(0.9774584), np.float32(0.97715604), np.float32(0.97648984), np.float32(0.9747501), np.float32(0.97239393), np.float32(0.9724406), np.float32(0.97064745), np.float32(0.9686807), np.float32(0.9647524), np.float32(0.96102405), np.float32(0.9526604), np.float32(0.94264776), np.float32(0.93769646), np.float32(0.93170875), np.float32(0.92740405), np.float32(0.924515), np.float32(0.9276424), np.float32(0.9074416), np.float32(0.88669527), np.float32(0.8792258), np.float32(0.8601296), np.float32(0.84212166), np.float32(0.84551686), np.float32(0.8475333), np.float32(0.8471493), np.float32(0.82689804), np.float32(0.82933676), np.float32(0.82327), np.float32(0.8237542), np.float32(0.8324618)], 'MVIGRSFAPPLIRNRCYSPNTYLSRSRFAAPLRIPASATWDWLQLSVVNALGLASAKILGKEAAGLETGAVRMACTVATAARLGLGLWGARTMQARSYNLDSRQFSTLGGEGGGSIRDAGGAFSRREKAEEERYFREKNKEQLAALRKYHQEEISHHEKEIQRLQKEIERHKGKIKHLKHDD': [np.float32(0.97038573), np.float32(0.9725919), np.float32(0.9764628), np.float32(0.97746164), np.float32(0.9772842), np.float32(0.97833246), np.float32(0.9773361), np.float32(0.97916335), np.float32(0.9800702), np.float32(0.98103505), np.float32(0.9815529), np.float32(0.97990936), np.float32(0.978778), np.float32(0.9764663), np.float32(0.9759336), np.float32(0.97650266), np.float32(0.9761716), np.float32(0.9737351), np.float32(0.97316915), np.float32(0.97043264), np.float32(0.9712313), np.float32(0.972386), np.float32(0.96944225), np.float32(0.96185946), np.float32(0.9657254), np.float32(0.961293), np.float32(0.95675176), np.float32(0.9483263), np.float32(0.9486477), np.float32(0.9482151), np.float32(0.9517435), np.float32(0.9331875), np.float32(0.92151135), np.float32(0.917357), np.float32(0.9180407), np.float32(0.89517015), np.float32(0.888474), np.float32(0.86331195), np.float32(0.8744741), np.float32(0.8459541), np.float32(0.7937988), np.float32(0.7671836), np.float32(0.70507795), np.float32(0.6696332), np.float32(0.6397477), np.float32(0.60712284), np.float32(0.64007646), np.float32(0.63325965), np.float32(0.61159146), np.float32(0.6404783), np.float32(0.7032862), np.float32(0.69970125), np.float32(0.6908569), np.float32(0.71368164), np.float32(0.710664), np.float32(0.70559657), np.float32(0.709626), np.float32(0.7002135), np.float32(0.70855135), np.float32(0.70334446), np.float32(0.72613865), np.float32(0.7096134), np.float32(0.6840179), np.float32(0.62994206), np.float32(0.6165309), np.float32(0.6580602), np.float32(0.62821275), np.float32(0.5462563), np.float32(0.5762415), np.float32(0.6028515), np.float32(0.5744976), np.float32(0.5393242), np.float32(0.55949205), np.float32(0.45612493), np.float32(0.5358903), np.float32(0.44941124), np.float32(0.4602343), np.float32(0.44499105), np.float32(0.41941068), np.float32(0.43154615), np.float32(0.44880822), np.float32(0.444087), np.float32(0.4292819), np.float32(0.52032316), np.float32(0.572881), np.float32(0.53844726), np.float32(0.4904741), np.float32(0.48863608), np.float32(0.44277164), np.float32(0.39053902), np.float32(0.37923527), np.float32(0.48909527), np.float32(0.73115593), np.float32(0.8648168), np.float32(0.8842547), np.float32(0.90417), np.float32(0.9136452), np.float32(0.9052272), np.float32(0.9286665), np.float32(0.9342122), np.float32(0.91795844), np.float32(0.9322573), np.float32(0.9464259), np.float32(0.94784486), np.float32(0.95585626), np.float32(0.95560193), np.float32(0.95677793), np.float32(0.96449286), np.float32(0.965402), np.float32(0.96476924), np.float32(0.9616796), np.float32(0.96546745), np.float32(0.9626912), np.float32(0.9615461), np.float32(0.96403784), np.float32(0.9596614), np.float32(0.9560991), np.float32(0.9338123), np.float32(0.92022365), np.float32(0.8959258), np.float32(0.86058015), np.float32(0.83792377), np.float32(0.7939256), np.float32(0.76676774), np.float32(0.7537204), np.float32(0.7290668), np.float32(0.71001196), np.float32(0.70196354), np.float32(0.6792429), np.float32(0.66418934), np.float32(0.65191764), np.float32(0.62275296), np.float32(0.62930644), np.float32(0.6093087), np.float32(0.5919422), np.float32(0.5904228), np.float32(0.59623754), np.float32(0.5406361), np.float32(0.5303442), np.float32(0.54750204), np.float32(0.54137677), np.float32(0.5323657), np.float32(0.50569224), np.float32(0.53810114), np.float32(0.5311624), np.float32(0.4819204), np.float32(0.47699052), np.float32(0.49450296), np.float32(0.49719527), np.float32(0.47736764), np.float32(0.49617168), np.float32(0.5186634), np.float32(0.48784363), np.float32(0.49323073), np.float32(0.5143802), np.float32(0.5504783), np.float32(0.5209891), np.float32(0.54931897), np.float32(0.5976551), np.float32(0.59228355), np.float32(0.60948026), np.float32(0.61799693), np.float32(0.6308847), np.float32(0.62819225), np.float32(0.62389183), np.float32(0.6305804), np.float32(0.6354014), np.float32(0.6419031), np.float32(0.64864177), np.float32(0.6561125), np.float32(0.66099477), np.float32(0.6684661), np.float32(0.6779246), np.float32(0.683587), np.float32(0.6959023), np.float32(0.70530814), np.float32(0.7184141), np.float32(0.73267907), np.float32(0.7562567), np.float32(0.7606448), np.float32(0.77236915), np.float32(0.77730995)], 'MNAGPGCEPCTKRPRWGAAPTSPAASDARSFPSRQRRVLDPKDAHVQFRVPPSSPACVPGRAGQHRGSATSLVFKQKTITSWMDTKGIKTAESESLDSKENNNTRIESMMSSVQKDNFYQHNVEKLENVSQLSLDKSPTEKSTQYLNQHQTAAMCKWQNEGKHTEQLLESEPQTLTLVPEQFSNANIDRSPQNDDHSDTDSEENRDNQQFLTTVKLVNAKQTTEDEQAKEAGSHQKCSKSCHPGKDCASCQQEEIDVVPESPLSDAGSEDVGTGPKNDNKLSRQESCLGNSPPFEKESEPESPMDVDNSKNSCQDSEADEETSPGFDEQEDGSSSQTTNKPSRFQARDADIEFRKRYSTKGDEVRLHFQFEGGESRTGMNDLNAKLPGNISSLNVECRNSKQHGRKDSKITDHFMRLPKAEDRRKEQCETKHQRTERKIPKYVPPHLSPDKKWLGTPIEEMRRMPRCGIRLPLLRPSANHTVTIRVDLLRAGEVPKPFPTHYKDSWDNKHVKMPCSEQNLYPVEDENGERTAGSRWELIQTALLNKFTRPQNLKDAILKYNVAYSKKWDFTALIDFWDKVKVSLFLYENIIDYSIRRFEKNTHNSATLR': [np.float32(0.9747433), np.float32(0.97208357), np.float32(0.973445), np.float32(0.97369194), np.float32(0.97529185), np.float32(0.97668105), np.float32(0.9769439), np.float32(0.9781415), np.float32(0.97770876), np.float32(0.98025036), np.float32(0.98048866), np.float32(0.98177963), np.float32(0.98163223), np.float32(0.98071367), np.float32(0.97914654), np.float32(0.9790885), np.float32(0.9786093), np.float32(0.9796989), np.float32(0.9783035), np.float32(0.9782646), np.float32(0.9778398), np.float32(0.9779253), np.float32(0.9790061), np.float32(0.97898567), np.float32(0.97888935), np.float32(0.97954327), np.float32(0.98075473), np.float32(0.98102427), np.float32(0.98027855), np.float32(0.9802783), np.float32(0.9792683), np.float32(0.97881156), np.float32(0.9781764), np.float32(0.9778441), np.float32(0.9778439), np.float32(0.9772545), np.float32(0.9774071), np.float32(0.97734195), np.float32(0.977243), np.float32(0.9764083), np.float32(0.97708035), np.float32(0.9764798), np.float32(0.9764199), np.float32(0.9764341), np.float32(0.97625387), np.float32(0.9769826), np.float32(0.97587866), np.float32(0.97453123), np.float32(0.9727453), np.float32(0.97224706), np.float32(0.97270364), np.float32(0.97238815), np.float32(0.9740292), np.float32(0.97183573), np.float32(0.97258437), np.float32(0.97241634), np.float32(0.97216684), np.float32(0.97169715), np.float32(0.97345734), np.float32(0.97510684), np.float32(0.977266), np.float32(0.9765885), np.float32(0.9761331), np.float32(0.9772808), np.float32(0.97698224), np.float32(0.9768325), np.float32(0.9762926), np.float32(0.9755127), np.float32(0.9748316), np.float32(0.9738008), np.float32(0.9726513), np.float32(0.97194844), np.float32(0.9734978), np.float32(0.9720167), np.float32(0.9713912), np.float32(0.972938), np.float32(0.97081494), np.float32(0.96908456), np.float32(0.96752506), np.float32(0.9666821), np.float32(0.9681304), np.float32(0.9667718), np.float32(0.96469116), np.float32(0.9629607), np.float32(0.9629289), np.float32(0.96401626), np.float32(0.9609537), np.float32(0.9593534), np.float32(0.95854455), np.float32(0.95653814), np.float32(0.9571062), np.float32(0.95786923), np.float32(0.956587), np.float32(0.961504), np.float32(0.96426564), np.float32(0.9640039), np.float32(0.9627252), np.float32(0.96061844), np.float32(0.959315), np.float32(0.95655537), np.float32(0.9501466), np.float32(0.9459297), np.float32(0.94451934), np.float32(0.93581223), np.float32(0.9260975), np.float32(0.9298878), np.float32(0.9230323), np.float32(0.9201136), np.float32(0.90965486), np.float32(0.91038346), np.float32(0.89475614), np.float32(0.89783096), np.float32(0.90046346), np.float32(0.903027), np.float32(0.9103281), np.float32(0.9020774), np.float32(0.90836763), np.float32(0.90952486), np.float32(0.90197873), np.float32(0.8956086), np.float32(0.9010547), np.float32(0.8958177), np.float32(0.8963469), np.float32(0.90273374), np.float32(0.911035), np.float32(0.92132044), np.float32(0.92990386), np.float32(0.925313), np.float32(0.93195707), np.float32(0.9444629), np.float32(0.9445352), np.float32(0.9479945), np.float32(0.9490245), np.float32(0.953759), np.float32(0.95683676), np.float32(0.9611081), np.float32(0.95904803), np.float32(0.9591393), np.float32(0.9539906), np.float32(0.9527455), np.float32(0.94798946), np.float32(0.9458867), np.float32(0.94497186), np.float32(0.9354806), np.float32(0.9228813), np.float32(0.9225274), np.float32(0.9080807), np.float32(0.9079398), np.float32(0.9049812), np.float32(0.90165997), np.float32(0.9005136), np.float32(0.90065503), np.float32(0.9050346), np.float32(0.92103094), np.float32(0.92248774), np.float32(0.93012434), np.float32(0.9302002), np.float32(0.9359312), np.float32(0.9397172), np.float32(0.9418355), np.float32(0.9408034), np.float32(0.94041175), np.float32(0.94522476), np.float32(0.9484306), np.float32(0.9540645), np.float32(0.96073985), np.float32(0.96273947), np.float32(0.9626319), np.float32(0.9656898), np.float32(0.9647387), np.float32(0.9676944), np.float32(0.9669808), np.float32(0.96727955), np.float32(0.97016853), np.float32(0.97038704), np.float32(0.9698724), np.float32(0.9703626), np.float32(0.97183007), np.float32(0.9718186), np.float32(0.97116053), np.float32(0.9712731), np.float32(0.9711953), np.float32(0.97123677), np.float32(0.97176176), np.float32(0.9712905), np.float32(0.97036225), np.float32(0.97119766), np.float32(0.9716986), np.float32(0.9714082), np.float32(0.97105265), np.float32(0.97300273), np.float32(0.9733296), np.float32(0.97343564), np.float32(0.97290987), np.float32(0.97318304), np.float32(0.9738912), np.float32(0.97426957), np.float32(0.97360253), np.float32(0.9717419), np.float32(0.9691713), np.float32(0.9675491), np.float32(0.9648807), np.float32(0.96381795), np.float32(0.96321803), np.float32(0.96295285), np.float32(0.959779), np.float32(0.9595225), np.float32(0.9600297), np.float32(0.95884544), np.float32(0.9600853), np.float32(0.9606192), np.float32(0.9601824), np.float32(0.9607783), np.float32(0.9608311), np.float32(0.95904595), np.float32(0.9585069), np.float32(0.9552269), np.float32(0.9567803), np.float32(0.95737326), np.float32(0.95660263), np.float32(0.95152485), np.float32(0.9508331), np.float32(0.9497955), np.float32(0.9500409), np.float32(0.9554519), np.float32(0.9549058), np.float32(0.9557446), np.float32(0.95385987), np.float32(0.9513346), np.float32(0.9531227), np.float32(0.9544761), np.float32(0.95587283), np.float32(0.9516224), np.float32(0.95249754), np.float32(0.9541941), np.float32(0.9545781), np.float32(0.95582795), np.float32(0.955265), np.float32(0.95428187), np.float32(0.9543642), np.float32(0.95677793), np.float32(0.9544971), np.float32(0.95399576), np.float32(0.95395285), np.float32(0.9561389), np.float32(0.96111107), np.float32(0.96183383), np.float32(0.9613414), np.float32(0.9646537), np.float32(0.96487314), np.float32(0.96553594), np.float32(0.9646006), np.float32(0.96201575), np.float32(0.96605164), np.float32(0.9650944), np.float32(0.96774924), np.float32(0.96727985), np.float32(0.96884143), np.float32(0.97034204), np.float32(0.9722712), np.float32(0.9730209), np.float32(0.9738601), np.float32(0.9759778), np.float32(0.97679013), np.float32(0.97697324), np.float32(0.97825634), np.float32(0.97826767), np.float32(0.9792219), np.float32(0.9804954), np.float32(0.9809754), np.float32(0.9809203), np.float32(0.98198915), np.float32(0.9816643), np.float32(0.98251456), np.float32(0.9824087), np.float32(0.981904), np.float32(0.9828864), np.float32(0.9822342), np.float32(0.98238236), np.float32(0.98230875), np.float32(0.9820342), np.float32(0.98185295), np.float32(0.98194444), np.float32(0.9814796), np.float32(0.98175186), np.float32(0.98131174), np.float32(0.98150635), np.float32(0.98135585), np.float32(0.9807006), np.float32(0.9807488), np.float32(0.980346), np.float32(0.98004544), np.float32(0.97984844), np.float32(0.97910553), np.float32(0.9794862), np.float32(0.9790822), np.float32(0.97932637), np.float32(0.9795506), np.float32(0.9800601), np.float32(0.9799288), np.float32(0.9790608), np.float32(0.9791301), np.float32(0.9790685), np.float32(0.9792029), np.float32(0.97921854), np.float32(0.9798545), np.float32(0.9793072), np.float32(0.97936445), np.float32(0.9803515), np.float32(0.9804966), np.float32(0.9809971), np.float32(0.980607), np.float32(0.9808158), np.float32(0.9801522), np.float32(0.9805166), np.float32(0.98026305), np.float32(0.98029023), np.float32(0.9798946), np.float32(0.97980726), np.float32(0.9795899), np.float32(0.9795687), np.float32(0.9803945), np.float32(0.98067105), np.float32(0.980312), np.float32(0.9807951), np.float32(0.9806608), np.float32(0.98094547), np.float32(0.9809079), np.float32(0.98200536), np.float32(0.9813579), np.float32(0.9811491), np.float32(0.98146504), np.float32(0.9812075), np.float32(0.9806425), np.float32(0.9801165), np.float32(0.9795419), np.float32(0.9781219), np.float32(0.9764553), np.float32(0.9726925), np.float32(0.97223973), np.float32(0.968026), np.float32(0.9666977), np.float32(0.96578413), np.float32(0.9612875), np.float32(0.96106714), np.float32(0.9557297), np.float32(0.9495508), np.float32(0.9365254), np.float32(0.9362716), np.float32(0.9182575), np.float32(0.8982212), np.float32(0.8574104), np.float32(0.80677533), np.float32(0.7832046), np.float32(0.7218165), np.float32(0.68864244), np.float32(0.65075177), np.float32(0.69600224), np.float32(0.728621), np.float32(0.8033769), np.float32(0.78641844), np.float32(0.8299988), np.float32(0.8574206), np.float32(0.8786157), np.float32(0.92244136), np.float32(0.91716784), np.float32(0.9434606), np.float32(0.93694896), np.float32(0.93229055), np.float32(0.9386879), np.float32(0.9365707), np.float32(0.93617153), np.float32(0.93338674), np.float32(0.93951887), np.float32(0.9309894), np.float32(0.9423759), np.float32(0.94801635), np.float32(0.95689267), np.float32(0.9572176), np.float32(0.9619596), np.float32(0.96787024), np.float32(0.9684077), np.float32(0.9685893), np.float32(0.9684128), np.float32(0.96768826), np.float32(0.9643458), np.float32(0.96638507), np.float32(0.96785855), np.float32(0.9658003), np.float32(0.9668929), np.float32(0.96884936), np.float32(0.9695444), np.float32(0.96966493), np.float32(0.9718221), np.float32(0.9719329), np.float32(0.9720353), np.float32(0.97210705), np.float32(0.96928316), np.float32(0.96949905), np.float32(0.96541667), np.float32(0.96369684), np.float32(0.9602573), np.float32(0.9597717), np.float32(0.9595629), np.float32(0.95921963), np.float32(0.9608969), np.float32(0.9593007), np.float32(0.96455896), np.float32(0.962704), np.float32(0.9643711), np.float32(0.95742834), np.float32(0.95541275), np.float32(0.9533911), np.float32(0.94882774), np.float32(0.9522414), np.float32(0.9532392), np.float32(0.94987303), np.float32(0.94678396), np.float32(0.9543946), np.float32(0.95629215), np.float32(0.9589315), np.float32(0.95744187), np.float32(0.9568255), np.float32(0.958948), np.float32(0.9560393), np.float32(0.9571004), np.float32(0.957248), np.float32(0.9584702), np.float32(0.95487964), np.float32(0.9602013), np.float32(0.9636829), np.float32(0.9598759), np.float32(0.9590504), np.float32(0.9477236), np.float32(0.9503674), np.float32(0.9466176), np.float32(0.9448281), np.float32(0.93437445), np.float32(0.9228217), np.float32(0.92294335), np.float32(0.91720605), np.float32(0.91736877), np.float32(0.9199532), np.float32(0.9153632), np.float32(0.90053385), np.float32(0.8841374), np.float32(0.8618957), np.float32(0.8596037), np.float32(0.85057604), np.float32(0.8151822), np.float32(0.8105993), np.float32(0.82267493), np.float32(0.79410744), np.float32(0.7830156), np.float32(0.8157524), np.float32(0.82208353), np.float32(0.81842935), np.float32(0.82366216), np.float32(0.8414133), np.float32(0.86604565), np.float32(0.8444563), np.float32(0.8478639), np.float32(0.8425219), np.float32(0.8728675), np.float32(0.82987), np.float32(0.74051934), np.float32(0.7987314), np.float32(0.76268756), np.float32(0.7066661), np.float32(0.636527), np.float32(0.63951933), np.float32(0.6775554), np.float32(0.58852416), np.float32(0.5399027), np.float32(0.43806037), np.float32(0.33439752), np.float32(0.41097513), np.float32(0.3915628), np.float32(0.21650065), np.float32(0.22506756), np.float32(0.2870353), np.float32(0.28911397), np.float32(0.3454193), np.float32(0.33509168), np.float32(0.3450417), np.float32(0.32237774), np.float32(0.33989233), np.float32(0.305049), np.float32(0.31476513), np.float32(0.29007712), np.float32(0.2530232), np.float32(0.2401881), np.float32(0.2241401), np.float32(0.21053211), np.float32(0.21387416), np.float32(0.22071344), np.float32(0.2828164), np.float32(0.31364617), np.float32(0.3855851), np.float32(0.41513097), np.float32(0.4863027), np.float32(0.4822191), np.float32(0.48057666), np.float32(0.44652477), np.float32(0.39873138), np.float32(0.3427812), np.float32(0.39294496), np.float32(0.39530754), np.float32(0.31081775), np.float32(0.35499188), np.float32(0.3727267), np.float32(0.37406996), np.float32(0.42216307), np.float32(0.482108), np.float32(0.54572576), np.float32(0.52569556), np.float32(0.49711636), np.float32(0.5136099), np.float32(0.50977045), np.float32(0.56160426), np.float32(0.5427627), np.float32(0.47934553), np.float32(0.48666185), np.float32(0.48491934), np.float32(0.42357025), np.float32(0.43886867), np.float32(0.46367666), np.float32(0.44184455), np.float32(0.42309448), np.float32(0.4326202), np.float32(0.41504738), np.float32(0.3995001), np.float32(0.3746037), np.float32(0.35111788), np.float32(0.31711608), np.float32(0.2624768), np.float32(0.24384417), np.float32(0.21947715), np.float32(0.19239534), np.float32(0.1954165), np.float32(0.19563407), np.float32(0.15810955), np.float32(0.15918402), np.float32(0.15627035), np.float32(0.14990537), np.float32(0.14353138), np.float32(0.14445926), np.float32(0.16226463), np.float32(0.16044907), np.float32(0.15186425), np.float32(0.14701249), np.float32(0.17846814), np.float32(0.17975198), np.float32(0.17223506), np.float32(0.19589466), np.float32(0.20210642), np.float32(0.20779727), np.float32(0.20056334), np.float32(0.19617535), np.float32(0.20084025), np.float32(0.19680984), np.float32(0.16768134), np.float32(0.13889813), np.float32(0.11196077), np.float32(0.09210371), np.float32(0.09372949), np.float32(0.08498903), np.float32(0.08593266), np.float32(0.08424336), np.float32(0.10114393), np.float32(0.09111745), np.float32(0.0866349), np.float32(0.10874549), np.float32(0.098890655), np.float32(0.09683875), np.float32(0.0946311), np.float32(0.113379814), np.float32(0.11304176), np.float32(0.09085588), np.float32(0.073802456), np.float32(0.07303049), np.float32(0.06973905), np.float32(0.06353889), np.float32(0.062914714), np.float32(0.08021118), np.float32(0.08907184), np.float32(0.092073746), np.float32(0.10169682), np.float32(0.12889346), np.float32(0.15202665), np.float32(0.15127975), np.float32(0.15367596), np.float32(0.18163793), np.float32(0.19694872), np.float32(0.21159664), np.float32(0.23502052), np.float32(0.2702918), np.float32(0.30306715), np.float32(0.3052773), np.float32(0.32075906), np.float32(0.3142478), np.float32(0.33778256), np.float32(0.37421212), np.float32(0.4178344), np.float32(0.37969652), np.float32(0.41118234), np.float32(0.41762018), np.float32(0.46535307), np.float32(0.49732962)], 'MSEVRRSRRIREKSSREDDHEEGPLEADHSTAVVQADEQTYVEGDEASEEESSGEEDGHSDEDYEEARAKKRRPRSGGGSRPGSGGAKRARTGTGGTRSRMAGVGAGTKKEQDEYLALQEDFEPCRLFRIFSTAEDVSVEDIASDWLEEYNASRTGALKEFINFLLNCCGSLVQVAEHDVLNNDSSNETVDEVQMLFQDQKIHEFHLYISKTQKKRSKYKPLYDNFAEFMTKLIELASDKDMIYIEKTDEGDGEPQTVIETGPLMLDLFTWLSSFSVCKIRCLRYVATLAMYLFQDQLTHLVVEMDTQSLLKLRKQLAMEQKKKRPSVKAVHKLESTIADIQGTRTVLESNIENIIKLCFVHRFKDVDETIRSESVLHLAKWLENYPEHFFKATYLKYFGWLLSDTSSVVRLQVLKTLSDLVKFINKQFRNMTDDSSLRQFFERFKHRVLELALKDIDLQVRLAAVQVLVEINKFRYLEDSEILSITSLIFSEHEVKVSSSAKNAKFLSAVSKFFSHVERAQVPEFMEGKDPKKKIGDVKLGTVAEVGILMRFLIKSLSLYLNEQDPLEQTTERKVHLLFQAAEFLQPYFGHLIKPICQLLTFQGEFGDISELQSTEEDSDAEEQGEYSMELNKLLLPENENTVIQYITVLSGLCHGAVAIKQHNSKAETAETAMGYLLELFGHLNLDSPVIFDQLLKIFQLFRYEDWITYGREGAFQQLFEIVVKKFKDMAIYTDPDDIRRQAFTDILQYTQTLSSKKIEELWKNQLAEIKIALNKYLHEMDLSDPNKADQQLQTLQLMYLNKLVLFGKYYRVDFDTELLEMLFTKYMNPLALLSSELSDTTLGIVDFKILTQVTTWNLQTWYQIFEDTNTPTPISKPMLELNKFIIDQLSITLITLQREHSGELSRKLAIEHPVCVTLLDTVTAIKLFALNLPDKEAEWRHALTRDYPIYIDCPEAIMEVLLYLEALYANSIGVNLERGDEEAVDFNDLAPREDKADPIKLEKELCVFALKLRSLFKLGLLNHPHIEERLGLNREALGSLFQSIVDDSIFSEPEEQRVRKSSPPASSSTAPRTDRPHTQEELEPIEEFSLEETTRRPLPLQEDPIEEEDEDLGEDDNQ': [np.float32(0.92980987), np.float32(0.92178625), np.float32(0.9155991), np.float32(0.90619516), np.float32(0.9106966), np.float32(0.91069686), np.float32(0.90718645), np.float32(0.9097209), np.float32(0.9144564), np.float32(0.9224522), np.float32(0.92793536), np.float32(0.9250791), np.float32(0.93053406), np.float32(0.9344138), np.float32(0.9479737), np.float32(0.9498601), np.float32(0.9541821), np.float32(0.96008694), np.float32(0.9595665), np.float32(0.9639417), np.float32(0.96777457), np.float32(0.9709545), np.float32(0.97305536), np.float32(0.97493535), np.float32(0.97637993), np.float32(0.97723335), np.float32(0.97818404), np.float32(0.97936076), np.float32(0.97827905), np.float32(0.9787846), np.float32(0.9789128), np.float32(0.9790952), np.float32(0.9787242), np.float32(0.97846997), np.float32(0.97809416), np.float32(0.97804147), np.float32(0.97762394), np.float32(0.97760594), np.float32(0.97717834), np.float32(0.97705257), np.float32(0.97653824), np.float32(0.9768843), np.float32(0.9780085), np.float32(0.977952), np.float32(0.97871053), np.float32(0.9788222), np.float32(0.9787239), np.float32(0.97999966), np.float32(0.9805062), np.float32(0.98134506), np.float32(0.9816648), np.float32(0.9815139), np.float32(0.9816073), np.float32(0.98150784), np.float32(0.9814269), np.float32(0.9806189), np.float32(0.98052293), np.float32(0.9801788), np.float32(0.9793407), np.float32(0.9800118), np.float32(0.9816944), np.float32(0.98162234), np.float32(0.9811793), np.float32(0.9817146), np.float32(0.98256797), np.float32(0.9828469), np.float32(0.983306), np.float32(0.9830374), np.float32(0.98281705), np.float32(0.98306847), np.float32(0.9831602), np.float32(0.983413), np.float32(0.983575), np.float32(0.9833481), np.float32(0.98359585), np.float32(0.984175), np.float32(0.9852549), np.float32(0.98586476), np.float32(0.98566496), np.float32(0.98698074), np.float32(0.98682654), np.float32(0.98686206), np.float32(0.98727), np.float32(0.9873771), np.float32(0.98695695), np.float32(0.9866832), np.float32(0.98709816), np.float32(0.9869544), np.float32(0.9870848), np.float32(0.9872699), np.float32(0.98745316), np.float32(0.9874396), np.float32(0.987199), np.float32(0.9872066), np.float32(0.9872071), np.float32(0.9870689), np.float32(0.9863003), np.float32(0.98618895), np.float32(0.98597974), np.float32(0.9847296), np.float32(0.9824547), np.float32(0.98029923), np.float32(0.9783789), np.float32(0.97372717), np.float32(0.96582127), np.float32(0.95518994), np.float32(0.93953174), np.float32(0.9197325), np.float32(0.89627796), np.float32(0.8721318), np.float32(0.8435933), np.float32(0.81773573), np.float32(0.77238315), np.float32(0.72947055), np.float32(0.7190715), np.float32(0.674382), np.float32(0.60301393), np.float32(0.5489982), np.float32(0.42766055), np.float32(0.34492025), np.float32(0.29710525), np.float32(0.2385236), np.float32(0.18907712), np.float32(0.20265676), np.float32(0.20952646), np.float32(0.17543742), np.float32(0.16401228), np.float32(0.15399152), np.float32(0.16019782), np.float32(0.16184135), np.float32(0.14682525), np.float32(0.13527156), np.float32(0.12276159), np.float32(0.11642974), np.float32(0.09844867), np.float32(0.08757969), np.float32(0.091973186), np.float32(0.10031234), np.float32(0.09610443), np.float32(0.10665279), np.float32(0.12293978), np.float32(0.12954994), np.float32(0.14960434), np.float32(0.1456815), np.float32(0.15837166), np.float32(0.15764098), np.float32(0.1419893), np.float32(0.13937595), np.float32(0.13344781), np.float32(0.115663305), np.float32(0.1010325), np.float32(0.09698429), np.float32(0.084628865), np.float32(0.069295436), np.float32(0.06766489), np.float32(0.07009113), np.float32(0.0648874), np.float32(0.05796215), np.float32(0.060355686), np.float32(0.060508613), np.float32(0.05150117), np.float32(0.049302254), np.float32(0.05150675), np.float32(0.045327894), np.float32(0.042443413), np.float32(0.039751917), np.float32(0.03820806), np.float32(0.03489362), np.float32(0.030348076), np.float32(0.032309614), np.float32(0.041237418), np.float32(0.046834145), np.float32(0.05201453), np.float32(0.073624805), np.float32(0.106267296), np.float32(0.1268524), np.float32(0.15379667), np.float32(0.17202699), np.float32(0.18094498), np.float32(0.17938387), np.float32(0.19959496), np.float32(0.21099284), np.float32(0.22438683), np.float32(0.2313014), np.float32(0.23421587), np.float32(0.22427548), np.float32(0.20690632), np.float32(0.20868543), np.float32(0.23163316), np.float32(0.2194417), np.float32(0.20072885), np.float32(0.20223679), np.float32(0.19227195), np.float32(0.16307), np.float32(0.14962861), np.float32(0.13949062), np.float32(0.1174192), np.float32(0.08385521), np.float32(0.07080369), np.float32(0.06730485), np.float32(0.057444554), np.float32(0.061687022), np.float32(0.07139958), np.float32(0.07288919), np.float32(0.0764701), np.float32(0.08682359), np.float32(0.09683839), np.float32(0.09076879), np.float32(0.0972355), np.float32(0.11052792), np.float32(0.10146298), np.float32(0.08977491), np.float32(0.092346266), np.float32(0.09049553), np.float32(0.094169125), np.float32(0.09056621), np.float32(0.10367378), np.float32(0.10408871), np.float32(0.101145506), np.float32(0.09599769), np.float32(0.09633572), np.float32(0.09397392), np.float32(0.08735278), np.float32(0.089584835), np.float32(0.08751088), np.float32(0.079738826), np.float32(0.07288485), np.float32(0.07338024), np.float32(0.07322845), np.float32(0.07970264), np.float32(0.07095649), np.float32(0.07837324), np.float32(0.07426726), np.float32(0.06518023), np.float32(0.074162506), np.float32(0.0883766), np.float32(0.08366622), np.float32(0.09380534), np.float32(0.13430925), np.float32(0.16229737), np.float32(0.18125719), np.float32(0.24924035), np.float32(0.33002654), np.float32(0.38202685), np.float32(0.4043053), np.float32(0.5029685), np.float32(0.5804374), np.float32(0.5088967), np.float32(0.55320764), np.float32(0.5815593), np.float32(0.5333974), np.float32(0.48864958), np.float32(0.410861), np.float32(0.3677135), np.float32(0.35425752), np.float32(0.2605276), np.float32(0.2455317), np.float32(0.26013562), np.float32(0.25969076), np.float32(0.21830852), np.float32(0.19027561), np.float32(0.16468288), np.float32(0.15354471), np.float32(0.11296676), np.float32(0.08583656), np.float32(0.0715751), np.float32(0.05262826), np.float32(0.04429115), np.float32(0.038190868), np.float32(0.033496387), np.float32(0.028788526), np.float32(0.027608918), np.float32(0.026510667), np.float32(0.02559139), np.float32(0.022721034), np.float32(0.020383716), np.float32(0.020554425), np.float32(0.02100717), np.float32(0.018352656), np.float32(0.018850518), np.float32(0.021180525), np.float32(0.021008626), np.float32(0.018600162), np.float32(0.019160705), np.float32(0.023411542), np.float32(0.02105536), np.float32(0.017356055), np.float32(0.019135598), np.float32(0.019329732), np.float32(0.015927723), np.float32(0.016926114), np.float32(0.017033283), np.float32(0.021369003), np.float32(0.02205076), np.float32(0.026386077), np.float32(0.032165967), np.float32(0.037804917), np.float32(0.04313377), np.float32(0.045002926), np.float32(0.04555075), np.float32(0.050655223), np.float32(0.052840732), np.float32(0.059748452), np.float32(0.06718164), np.float32(0.07369782), np.float32(0.0871746), np.float32(0.09527537), np.float32(0.10241288), np.float32(0.09906941), np.float32(0.10436366), np.float32(0.13218333), np.float32(0.14614074), np.float32(0.15660374), np.float32(0.19771373), np.float32(0.23921283), np.float32(0.23576011), np.float32(0.25848654), np.float32(0.2851953), np.float32(0.30489352), np.float32(0.27744344), np.float32(0.28797007), np.float32(0.34041506), np.float32(0.34003314), np.float32(0.34424987), np.float32(0.33615482), np.float32(0.33975938), np.float32(0.37126562), np.float32(0.35068488), np.float32(0.34468532), np.float32(0.35487047), np.float32(0.33390662), np.float32(0.3418674), np.float32(0.33971703), np.float32(0.33199033), np.float32(0.27215374), np.float32(0.20301682), np.float32(0.16832206), np.float32(0.14464147), np.float32(0.13105904), np.float32(0.12503836), np.float32(0.111357704), np.float32(0.089870825), np.float32(0.09554008), np.float32(0.09162884), np.float32(0.07767568), np.float32(0.073238194), np.float32(0.07394757), np.float32(0.06846681), np.float32(0.060191642), np.float32(0.060503624), np.float32(0.066115335), np.float32(0.061700452), np.float32(0.05305926), np.float32(0.059777956), np.float32(0.056602523), np.float32(0.05267364), np.float32(0.055739712), np.float32(0.055600744), np.float32(0.05512222), np.float32(0.054151025), np.float32(0.057175156), np.float32(0.056922104), np.float32(0.059457052), np.float32(0.059035566), np.float32(0.06221681), np.float32(0.059785336), np.float32(0.06335228), np.float32(0.0639301), np.float32(0.065946944), np.float32(0.070410736), np.float32(0.066857785), np.float32(0.067617), np.float32(0.07714467), np.float32(0.081063285), np.float32(0.07508225), np.float32(0.07788153), np.float32(0.08439218), np.float32(0.08308797), np.float32(0.07595075), np.float32(0.07703248), np.float32(0.07250596), np.float32(0.063935794), np.float32(0.05776424), np.float32(0.056312226), np.float32(0.05211808), np.float32(0.052525222), np.float32(0.04494648), np.float32(0.04446122), np.float32(0.045999948), np.float32(0.04409779), np.float32(0.03931836), np.float32(0.039715793), np.float32(0.042248003), np.float32(0.04190314), np.float32(0.048144322), np.float32(0.054435216), np.float32(0.04537617), np.float32(0.041949835), np.float32(0.044657927), np.float32(0.042102974), np.float32(0.04068505), np.float32(0.0409723), np.float32(0.038408957), np.float32(0.03910489), np.float32(0.040452126), np.float32(0.038640086), np.float32(0.036949307), np.float32(0.038212556), np.float32(0.043202676), np.float32(0.038344376), np.float32(0.03718266), np.float32(0.044674654), np.float32(0.04508537), np.float32(0.041673567), np.float32(0.044216227), np.float32(0.056988534), np.float32(0.053125855), np.float32(0.0455374), np.float32(0.056245554), np.float32(0.06337055), np.float32(0.06271926), np.float32(0.063019656), np.float32(0.07125265), np.float32(0.08312516), np.float32(0.09266729), np.float32(0.09497909), np.float32(0.10140016), np.float32(0.111611634), np.float32(0.10989707), np.float32(0.112757), np.float32(0.11603582), np.float32(0.12256628), np.float32(0.12960383), np.float32(0.13216987), np.float32(0.15104291), np.float32(0.14135346), np.float32(0.14038348), np.float32(0.14342725), np.float32(0.12659688), np.float32(0.11591702), np.float32(0.10212787), np.float32(0.10194043), np.float32(0.08842466), np.float32(0.082951136), np.float32(0.08641209), np.float32(0.08136305), np.float32(0.07659484), np.float32(0.06703545), np.float32(0.06549941), np.float32(0.05683799), np.float32(0.061951164), np.float32(0.056933768), np.float32(0.04684793), np.float32(0.05015997), np.float32(0.05316239), np.float32(0.04737801), np.float32(0.040065914), np.float32(0.042382717), np.float32(0.040420406), np.float32(0.038787596), np.float32(0.033278346), np.float32(0.03678656), np.float32(0.04250851), np.float32(0.03585366), np.float32(0.0390064), np.float32(0.042787183), np.float32(0.045666207), np.float32(0.042594034), np.float32(0.04497236), np.float32(0.048597462), np.float32(0.04954396), np.float32(0.04728059), np.float32(0.044130653), np.float32(0.047703966), np.float32(0.04625558), np.float32(0.046498593), np.float32(0.047966663), np.float32(0.05267095), np.float32(0.05142637), np.float32(0.04671743), np.float32(0.050559323), np.float32(0.058330636), np.float32(0.06440616), np.float32(0.06426842), np.float32(0.071704954), np.float32(0.08136353), np.float32(0.078061245), np.float32(0.08896825), np.float32(0.091438994), np.float32(0.09647193), np.float32(0.10872888), np.float32(0.11016854), np.float32(0.09615168), np.float32(0.08817099), np.float32(0.0915167), np.float32(0.08677765), np.float32(0.08710436), np.float32(0.0880887), np.float32(0.101648785), np.float32(0.09974663), np.float32(0.105116956), np.float32(0.115409486), np.float32(0.1160521), np.float32(0.10951655), np.float32(0.11214021), np.float32(0.11072273), np.float32(0.09317331), np.float32(0.08498657), np.float32(0.091630235), np.float32(0.08378073), np.float32(0.085666135), np.float32(0.08007364), np.float32(0.082618974), np.float32(0.087798044), np.float32(0.083710514), np.float32(0.07941493), np.float32(0.10413625), np.float32(0.11020463), np.float32(0.12386308), np.float32(0.15838781), np.float32(0.19403502), np.float32(0.20549583), np.float32(0.24783769), np.float32(0.3034737), np.float32(0.33010784), np.float32(0.30645823), np.float32(0.33544606), np.float32(0.36567113), np.float32(0.40208358), np.float32(0.3749346), np.float32(0.36572596), np.float32(0.32579282), np.float32(0.26448977), np.float32(0.25228977), np.float32(0.24384417), np.float32(0.22330113), np.float32(0.21627894), np.float32(0.20906885), np.float32(0.20201261), np.float32(0.1531477), np.float32(0.12891199), np.float32(0.10911147), np.float32(0.077028506), np.float32(0.060973216), np.float32(0.055797245), np.float32(0.04115034), np.float32(0.03154301), np.float32(0.027030153), np.float32(0.025640449), np.float32(0.02330824), np.float32(0.019849708), np.float32(0.02167029), np.float32(0.022873273), np.float32(0.025558349), np.float32(0.028027076), np.float32(0.032376014), np.float32(0.03555622), np.float32(0.04090156), np.float32(0.045961816), np.float32(0.055379808), np.float32(0.05795723), np.float32(0.0669596), np.float32(0.07898444), np.float32(0.08719393), np.float32(0.07874959), np.float32(0.08458664), np.float32(0.095696844), np.float32(0.098923124), np.float32(0.08961605), np.float32(0.09970118), np.float32(0.10012961), np.float32(0.09340803), np.float32(0.09868792), np.float32(0.09763091), np.float32(0.098997764), np.float32(0.091433465), np.float32(0.088325255), np.float32(0.08275297), np.float32(0.06832356), np.float32(0.060510904), np.float32(0.06226657), np.float32(0.05116034), np.float32(0.04237055), np.float32(0.044898033), np.float32(0.04288339), np.float32(0.03721539), np.float32(0.03339646), np.float32(0.035578135), np.float32(0.036015376), np.float32(0.032315772), np.float32(0.033912096), np.float32(0.038252164), np.float32(0.038433727), np.float32(0.038598932), np.float32(0.043737628), np.float32(0.046978567), np.float32(0.045685492), np.float32(0.056198157), np.float32(0.05756201), np.float32(0.06457016), np.float32(0.06702379), np.float32(0.07926811), np.float32(0.09533664), np.float32(0.10685415), np.float32(0.12233242), np.float32(0.16005105), np.float32(0.22314405), np.float32(0.27931085), np.float32(0.31528544), np.float32(0.36272502), np.float32(0.43756065), np.float32(0.5184425), np.float32(0.540888), np.float32(0.62235737), np.float32(0.6305245), np.float32(0.6417673), np.float32(0.64534354), np.float32(0.63114554), np.float32(0.5976174), np.float32(0.5928494), np.float32(0.55290234), np.float32(0.50399935), np.float32(0.5200512), np.float32(0.51555586), np.float32(0.46634966), np.float32(0.43148395), np.float32(0.40697786), np.float32(0.41435963), np.float32(0.398678), np.float32(0.36305532), np.float32(0.35205242), np.float32(0.2601236), np.float32(0.2116563), np.float32(0.19557495), np.float32(0.14948384), np.float32(0.109693825), np.float32(0.08692548), np.float32(0.07447051), np.float32(0.066737264), np.float32(0.05532306), np.float32(0.05238121), np.float32(0.053059485), np.float32(0.04660104), np.float32(0.04164759), np.float32(0.044125997), np.float32(0.042693257), np.float32(0.03693925), np.float32(0.035810303), np.float32(0.036973752), np.float32(0.035999577), np.float32(0.034421876), np.float32(0.033412907), np.float32(0.03190242), np.float32(0.033493347), np.float32(0.03420437), np.float32(0.040486753), np.float32(0.046957888), np.float32(0.05447628), np.float32(0.05614288), np.float32(0.059267044), np.float32(0.07318301), np.float32(0.07300965), np.float32(0.07091956), np.float32(0.07430549), np.float32(0.08026477), np.float32(0.07796319), np.float32(0.078162745), np.float32(0.07784505), np.float32(0.07758103), np.float32(0.07519419), np.float32(0.07357316), np.float32(0.071075305), np.float32(0.07431903), np.float32(0.07207892), np.float32(0.07500641), np.float32(0.070538424), np.float32(0.07483106), np.float32(0.06461911), np.float32(0.06376435), np.float32(0.05183042), np.float32(0.04511939), np.float32(0.038567536), np.float32(0.03964152), np.float32(0.040422596), np.float32(0.03522263), np.float32(0.03169401), np.float32(0.034659617), np.float32(0.034933586), np.float32(0.031381674), np.float32(0.032020096), np.float32(0.03701714), np.float32(0.03635028), np.float32(0.033863787), np.float32(0.03767413), np.float32(0.042100303), np.float32(0.039682474), np.float32(0.039045967), np.float32(0.03883242), np.float32(0.035636887), np.float32(0.036054134), np.float32(0.034072958), np.float32(0.036028456), np.float32(0.03581386), np.float32(0.0374366), np.float32(0.03990092), np.float32(0.03949823), np.float32(0.039486155), np.float32(0.044084445), np.float32(0.044984825), np.float32(0.044970244), np.float32(0.04378287), np.float32(0.048291177), np.float32(0.048294973), np.float32(0.044725098), np.float32(0.051901963), np.float32(0.057859365), np.float32(0.0519284), np.float32(0.055692296), np.float32(0.05947343), np.float32(0.052844528), np.float32(0.05389777), np.float32(0.056468755), np.float32(0.054636914), np.float32(0.055259857), np.float32(0.059140194), np.float32(0.061832), np.float32(0.0673058), np.float32(0.06778431), np.float32(0.068537556), np.float32(0.074524924), np.float32(0.07940695), np.float32(0.078088224), np.float32(0.08266581), np.float32(0.08803777), np.float32(0.085283756), np.float32(0.09118084), np.float32(0.090177596), np.float32(0.089680746), np.float32(0.087027736), np.float32(0.08616952), np.float32(0.08690031), np.float32(0.08500739), np.float32(0.086957045), np.float32(0.09009544), np.float32(0.08891653), np.float32(0.09081861), np.float32(0.10218334), np.float32(0.10273866), np.float32(0.09331575), np.float32(0.09521088), np.float32(0.0977372), np.float32(0.087253384), np.float32(0.08371036), np.float32(0.089633234), np.float32(0.090110235), np.float32(0.07756012), np.float32(0.07612938), np.float32(0.08897401), np.float32(0.086688094), np.float32(0.07403508), np.float32(0.07913117), np.float32(0.08094398), np.float32(0.0717125), np.float32(0.07019063), np.float32(0.075804345), np.float32(0.07423901), np.float32(0.06735264), np.float32(0.06460095), np.float32(0.06617789), np.float32(0.072359614), np.float32(0.06347556), np.float32(0.061165318), np.float32(0.07228699), np.float32(0.07381737), np.float32(0.07124394), np.float32(0.08535258), np.float32(0.10635498), np.float32(0.10868859), np.float32(0.10404694), np.float32(0.108380914), np.float32(0.13124688), np.float32(0.13435943), np.float32(0.12655218), np.float32(0.1399131), np.float32(0.14491376), np.float32(0.13135527), np.float32(0.12987597), np.float32(0.13350815), np.float32(0.12404168), np.float32(0.10446136), np.float32(0.107170224), np.float32(0.11523887), np.float32(0.10606338), np.float32(0.09650943), np.float32(0.090556785), np.float32(0.08284973), np.float32(0.07519103), np.float32(0.064591736), np.float32(0.063459955), np.float32(0.056001615), np.float32(0.045224763), np.float32(0.046233285), np.float32(0.04152345), np.float32(0.04095633), np.float32(0.03705354), np.float32(0.035041172), np.float32(0.037189696), np.float32(0.04087589), np.float32(0.037477218), np.float32(0.037658043), np.float32(0.040896297), np.float32(0.04256643), np.float32(0.040575176), np.float32(0.03798609), np.float32(0.04479234), np.float32(0.04738824), np.float32(0.045335595), np.float32(0.047855906), np.float32(0.051666126), np.float32(0.05223415), np.float32(0.05288878), np.float32(0.05584696), np.float32(0.05045305), np.float32(0.047702815), np.float32(0.05064242), np.float32(0.05304574), np.float32(0.058526937), np.float32(0.05325714), np.float32(0.059226338), np.float32(0.06262345), np.float32(0.06329201), np.float32(0.063587025), np.float32(0.06917423), np.float32(0.06919866), np.float32(0.070716016), np.float32(0.06966617), np.float32(0.07638233), np.float32(0.07615767), np.float32(0.073650226), np.float32(0.07286767), np.float32(0.07761822), np.float32(0.07730226), np.float32(0.07306854), np.float32(0.063389555), np.float32(0.06491365), np.float32(0.07048986), np.float32(0.06764035), np.float32(0.07448303), np.float32(0.0719258), np.float32(0.07226961), np.float32(0.06566499), np.float32(0.06686888), np.float32(0.059266414), np.float32(0.053779975), np.float32(0.048353557), np.float32(0.04249448), np.float32(0.049365647), np.float32(0.055997655), np.float32(0.060494356), np.float32(0.07031886), np.float32(0.08042729), np.float32(0.09491654), np.float32(0.098514035), np.float32(0.10726955), np.float32(0.112209596), np.float32(0.110129096), np.float32(0.11521502), np.float32(0.12428923), np.float32(0.10783693), np.float32(0.133119), np.float32(0.1489645), np.float32(0.13440652), np.float32(0.15074585), np.float32(0.1474101), np.float32(0.15209901), np.float32(0.14884394), np.float32(0.13090007), np.float32(0.13702077), np.float32(0.13952696), np.float32(0.13612218), np.float32(0.1291782), np.float32(0.11310467), np.float32(0.109392725), np.float32(0.095665075), np.float32(0.079740785), np.float32(0.070531696), np.float32(0.056253884), np.float32(0.050945267), np.float32(0.054200243), np.float32(0.06060115), np.float32(0.055078328), np.float32(0.05640957), np.float32(0.061790142), np.float32(0.06669347), np.float32(0.058595207), np.float32(0.0598705), np.float32(0.063434795), np.float32(0.0630846), np.float32(0.06279968), np.float32(0.06755232), np.float32(0.07525385), np.float32(0.078626044), np.float32(0.08196181), np.float32(0.090797886), np.float32(0.0961252), np.float32(0.0948591), np.float32(0.08948072), np.float32(0.09678665), np.float32(0.103527635), np.float32(0.105004825), np.float32(0.11359757), np.float32(0.107118726), np.float32(0.09364269), np.float32(0.08042974), np.float32(0.071363375), np.float32(0.060576342), np.float32(0.052677963), np.float32(0.042148326), np.float32(0.043086648), np.float32(0.04011723), np.float32(0.035882954), np.float32(0.03524174), np.float32(0.035694774), np.float32(0.039316062), np.float32(0.04387747), np.float32(0.0451817), np.float32(0.047540717), np.float32(0.04962669), np.float32(0.053151637), np.float32(0.055431545), np.float32(0.05894409), np.float32(0.06692575), np.float32(0.070532426), np.float32(0.070299454), np.float32(0.069043644), np.float32(0.081475034), np.float32(0.08941507), np.float32(0.086086795), np.float32(0.0956902), np.float32(0.101303354), np.float32(0.09065809), np.float32(0.093713105), np.float32(0.10288826), np.float32(0.098643206), np.float32(0.0930161), np.float32(0.09802602), np.float32(0.09987458), np.float32(0.079318486), np.float32(0.0660402), np.float32(0.06098071), np.float32(0.050151646), np.float32(0.044564135), np.float32(0.041112635), np.float32(0.04089471), np.float32(0.035504103), np.float32(0.03291223), np.float32(0.031349726), np.float32(0.029142965), np.float32(0.027745837), np.float32(0.025270693), np.float32(0.025220975), np.float32(0.029506214), np.float32(0.027660534), np.float32(0.030160157), np.float32(0.031655718), np.float32(0.038960885), np.float32(0.043898743), np.float32(0.06282744), np.float32(0.08296891), np.float32(0.08007666), np.float32(0.105442815), np.float32(0.16970985), np.float32(0.18309157), np.float32(0.20671001), np.float32(0.23767829), np.float32(0.29690555), np.float32(0.3112768), np.float32(0.33059233), np.float32(0.38354424), np.float32(0.43708467), np.float32(0.48145443), np.float32(0.55322295), np.float32(0.6195443), np.float32(0.6527602), np.float32(0.70049536), np.float32(0.74170625), np.float32(0.7770176), np.float32(0.8245677), np.float32(0.8734601), np.float32(0.87991), np.float32(0.8853631), np.float32(0.8841994), np.float32(0.8870057), np.float32(0.8971901), np.float32(0.8997133), np.float32(0.8766517), np.float32(0.8620028), np.float32(0.86828077), np.float32(0.9084919), np.float32(0.899325), np.float32(0.25747672), np.float32(0.19087127), np.float32(0.14968334), np.float32(0.13208267), np.float32(0.12296983), np.float32(0.099826455), np.float32(0.07643511), np.float32(0.06714344), np.float32(0.056910552), np.float32(0.051531464), np.float32(0.048697986), np.float32(0.04546048), np.float32(0.04554102), np.float32(0.048212934), np.float32(0.049674954), np.float32(0.05956952), np.float32(0.06352445), np.float32(0.063295044), np.float32(0.07055452), np.float32(0.08409517), np.float32(0.089398414), np.float32(0.09886484), np.float32(0.10702032), np.float32(0.12065057), np.float32(0.1372612), np.float32(0.15243699), np.float32(0.16221887), np.float32(0.14159264), np.float32(0.15374152), np.float32(0.1555705), np.float32(0.14566582), np.float32(0.1449098), np.float32(0.15733355), np.float32(0.15824452), np.float32(0.15825965), np.float32(0.16159157), np.float32(0.16170861), np.float32(0.16922648), np.float32(0.1588697), np.float32(0.18207332), np.float32(0.21895671), np.float32(0.22666459), np.float32(0.21997935), np.float32(0.26235154), np.float32(0.2914728), np.float32(0.32761264), np.float32(0.36594224), np.float32(0.38791323), np.float32(0.39864865), np.float32(0.4585141), np.float32(0.53267986), np.float32(0.6309804), np.float32(0.6707025), np.float32(0.7008976), np.float32(0.75459874), np.float32(0.8010061), np.float32(0.8295106), np.float32(0.8729509), np.float32(0.90221524), np.float32(0.9288821), np.float32(0.93812364), np.float32(0.94101715), np.float32(0.9594497), np.float32(0.965442), np.float32(0.97228765), np.float32(0.97657657), np.float32(0.977874), np.float32(0.97925), np.float32(0.98128754), np.float32(0.98246527), np.float32(0.9828036), np.float32(0.9834415), np.float32(0.98392534), np.float32(0.9836308), np.float32(0.9826146), np.float32(0.98206055), np.float32(0.98159057), np.float32(0.9815005), np.float32(0.98084325), np.float32(0.9796491), np.float32(0.9794815), np.float32(0.9799406), np.float32(0.98098296), np.float32(0.9793378), np.float32(0.97838825), np.float32(0.97967625), np.float32(0.9800525), np.float32(0.9790846), np.float32(0.9795304), np.float32(0.97975206), np.float32(0.9810495), np.float32(0.98073316), np.float32(0.9808332), np.float32(0.9811435), np.float32(0.98032606), np.float32(0.9802886), np.float32(0.97987396), np.float32(0.9791383), np.float32(0.97925836), np.float32(0.97977394), np.float32(0.97991425), np.float32(0.97783864), np.float32(0.97756344), np.float32(0.9788486), np.float32(0.9789195), np.float32(0.9803949), np.float32(0.98087984), np.float32(0.9805617), np.float32(0.98043174), np.float32(0.98052216), np.float32(0.9796933), np.float32(0.9804003), np.float32(0.9806121), np.float32(0.98007435), np.float32(0.97995776), np.float32(0.9793258), np.float32(0.9792331), np.float32(0.978239), np.float32(0.9784182), np.float32(0.9790332)], 'MPAGHGLRSRTRDLFARPFRKKGYIPLSTYLRTYKIGDYVDIKVNGAVHKGMPHKFYHGRTGRVWNVTKRAIGVEVNKQVGNRIIRKRIHVRVEHVQPSRCTEEFKLRKVKNDQLKAEAKAKGVVISTKRQPEGPKPGFKVEGATLETVTPIPYDVVNDLKGAEFGPVFAKHGVYAARIPEHTCHKSGYQCIKLMDKKCAMGEFLEMVIAMLKLAAINVLNPTKAALEFALKLLLTALPVNVPGLASSERMILLM': [np.float32(0.9703727), np.float32(0.97434425), np.float32(0.9762087), np.float32(0.97544163), np.float32(0.968363), np.float32(0.9622071), np.float32(0.96269286), np.float32(0.95414704), np.float32(0.95132136), np.float32(0.9393955), np.float32(0.93956214), np.float32(0.926722), np.float32(0.91045016), np.float32(0.91348803), np.float32(0.91988873), np.float32(0.9292932), np.float32(0.93392193), np.float32(0.9306035), np.float32(0.91615295), np.float32(0.88525206), np.float32(0.90028375), np.float32(0.87063026), np.float32(0.8670678), np.float32(0.8400944), np.float32(0.76185095), np.float32(0.65473574), np.float32(0.5848159), np.float32(0.5628766), np.float32(0.45760015), np.float32(0.5016577), np.float32(0.39617527), np.float32(0.36154944), np.float32(0.27555913), np.float32(0.27111334), np.float32(0.31405148), np.float32(0.25701815), np.float32(0.20307586), np.float32(0.22022393), np.float32(0.25686502), np.float32(0.27564213), np.float32(0.23350814), np.float32(0.21909446), np.float32(0.20671727), np.float32(0.2131279), np.float32(0.199429), np.float32(0.20025876), np.float32(0.20060854), np.float32(0.2038985), np.float32(0.2161965), np.float32(0.23899315), np.float32(0.20903613), np.float32(0.20771298), np.float32(0.21986182), np.float32(0.20956896), np.float32(0.22552188), np.float32(0.21915133), np.float32(0.22272629), np.float32(0.22080252), np.float32(0.22006766), np.float32(0.21973816), np.float32(0.22063677), np.float32(0.21148337), np.float32(0.18254296), np.float32(0.16763735), np.float32(0.16616638), np.float32(0.16413988), np.float32(0.1811138), np.float32(0.18531984), np.float32(0.19658609), np.float32(0.21411501), np.float32(0.22490506), np.float32(0.22789839), np.float32(0.23367247), np.float32(0.22796905), np.float32(0.23897311), np.float32(0.2358764), np.float32(0.25556448), np.float32(0.24376294), np.float32(0.2245672), np.float32(0.22283354), np.float32(0.23396215), np.float32(0.19777714), np.float32(0.1879858), np.float32(0.18479085), np.float32(0.19518529), np.float32(0.22704938), np.float32(0.21651141), np.float32(0.25661144), np.float32(0.27835536), np.float32(0.30061814), np.float32(0.28462377), np.float32(0.274573), np.float32(0.34174582), np.float32(0.30146104), np.float32(0.27944475), np.float32(0.2837147), np.float32(0.31648645), np.float32(0.3475966), np.float32(0.31909537), np.float32(0.32296997), np.float32(0.34291676), np.float32(0.3644011), np.float32(0.35313144), np.float32(0.35642567), np.float32(0.38690278), np.float32(0.36877412), np.float32(0.3671935), np.float32(0.37937075), np.float32(0.40165815), np.float32(0.3675349), np.float32(0.37531993), np.float32(0.37738368), np.float32(0.36140358), np.float32(0.4296599), np.float32(0.42080542), np.float32(0.4619078), np.float32(0.47621787), np.float32(0.52975523), np.float32(0.5395275), np.float32(0.5978947), np.float32(0.6942783), np.float32(0.7369287), np.float32(0.7702731), np.float32(0.7661305), np.float32(0.7492271), np.float32(0.7647041), np.float32(0.76169026), np.float32(0.75983113), np.float32(0.7015357), np.float32(0.7494244), np.float32(0.6828018), np.float32(0.6924344), np.float32(0.6987592), np.float32(0.7008615), np.float32(0.6378614), np.float32(0.6093754), np.float32(0.6172814), np.float32(0.5681713), np.float32(0.5737542), np.float32(0.59575856), np.float32(0.5491271), np.float32(0.550827), np.float32(0.44861785), np.float32(0.3796287), np.float32(0.3600776), np.float32(0.30654833), np.float32(0.31913114), np.float32(0.27035424), np.float32(0.2564793), np.float32(0.27373505), np.float32(0.3097258), np.float32(0.27352312), np.float32(0.3095837), np.float32(0.29373723), np.float32(0.24202266), np.float32(0.20920704), np.float32(0.20247692), np.float32(0.19606575), np.float32(0.18956064), np.float32(0.17655496), np.float32(0.19777018), np.float32(0.15897825), np.float32(0.19747877), np.float32(0.17173697), np.float32(0.18495029), np.float32(0.2009168), np.float32(0.18036418), np.float32(0.14705788), np.float32(0.1349775), np.float32(0.13552561), np.float32(0.13067083), np.float32(0.1173701), np.float32(0.09988459), np.float32(0.094930775), np.float32(0.112030365), np.float32(0.11981421), np.float32(0.13692139), np.float32(0.13105795), np.float32(0.15667783), np.float32(0.124813266), np.float32(0.11815756), np.float32(0.1145212), np.float32(0.112492055), np.float32(0.100975245), np.float32(0.09904292), np.float32(0.10334294), np.float32(0.10880864), np.float32(0.112588756), np.float32(0.12183649), np.float32(0.12143834), np.float32(0.11139504), np.float32(0.122726016), np.float32(0.10356247), np.float32(0.085398436), np.float32(0.08642347), np.float32(0.07723811), np.float32(0.0741445), np.float32(0.06541125), np.float32(0.056248102), np.float32(0.046136692), np.float32(0.049533118), np.float32(0.052840516), np.float32(0.05269105), np.float32(0.05623738), np.float32(0.058950294), np.float32(0.049176387), np.float32(0.05474891), np.float32(0.055532094), np.float32(0.051145412), np.float32(0.04450871), np.float32(0.046634544), np.float32(0.05073784), np.float32(0.051686026), np.float32(0.05382948), np.float32(0.049918063), np.float32(0.04399962), np.float32(0.05477833), np.float32(0.059107963), np.float32(0.053705323), np.float32(0.055013817), np.float32(0.059605647), np.float32(0.059204012), np.float32(0.052979082), np.float32(0.060682423), np.float32(0.07135912), np.float32(0.0827651), np.float32(0.08980152), np.float32(0.108491264), np.float32(0.1342326), np.float32(0.1263073), np.float32(0.109598465), np.float32(0.12226127), np.float32(0.124333926), np.float32(0.12170803), np.float32(0.11551741), np.float32(0.10416864), np.float32(0.09419194), np.float32(0.09822488), np.float32(0.1109721), np.float32(0.1065239), np.float32(0.10556595), np.float32(0.1009771), np.float32(0.10462658), np.float32(0.0927397), np.float32(0.09170593), np.float32(0.10693958), np.float32(0.11445085), np.float32(0.09528926), np.float32(0.085330375), np.float32(0.08140419), np.float32(0.10517694), np.float32(0.0872519), np.float32(0.08004693), np.float32(0.076869), np.float32(0.11163249)], 'MSVSGGGGGGGGGGGGGGGGGGGGGGGGGGGGGGGGGGGGGGGGGGGGGGGGGGGGGGGGGGGGGGGGGGGGGGGGGGGGGGGGGGGGGGGGGGGGGGGGAVHVCVCHTRVAVHVCVCHTHTCVPSEYQPSDTPFEKETQYQKDFRAWPIPKRGDHPWIPKPGPSPVLALDRAPPEKAAQEKRRKVQLAPEKKEEHAEAEDEHPKAARPGDGRDKGRKKAEEAGGQPAEPSRGRAAADAVNRQIKEEVAAGVSSSYRNEFRPWIDVKPVKAIKAKNQYKPPEEKMTHETSYSAQFKGETSKPSPADNKYLERRRIRTLYSEPYKEPPKVEKPSIKPSKPKKTTTSHKPLKKAKDKQIASGRAAKKKSAETSNTAKPEDKEKSKERDCRMSM': [np.float32(0.9407265), np.float32(0.9478747), np.float32(0.9538862), np.float32(0.9614901), np.float32(0.9636075), np.float32(0.96750903), np.float32(0.96832454), np.float32(0.9717358), np.float32(0.97243845), np.float32(0.9749741), np.float32(0.9758236), np.float32(0.9772794), np.float32(0.97856414), np.float32(0.978965), np.float32(0.9792563), np.float32(0.98056304), np.float32(0.9800448), np.float32(0.9813095), np.float32(0.98182654), np.float32(0.98203456), np.float32(0.9821698), np.float32(0.9825355), np.float32(0.9824631), np.float32(0.98279774), np.float32(0.98282844), np.float32(0.9833693), np.float32(0.98352677), np.float32(0.9835296), np.float32(0.9835032), np.float32(0.9834199), np.float32(0.98307633), np.float32(0.98314774), np.float32(0.982343), np.float32(0.9824485), np.float32(0.98226124), np.float32(0.9824238), np.float32(0.9815797), np.float32(0.9818325), np.float32(0.9818589), np.float32(0.9815964), np.float32(0.9809671), np.float32(0.9808034), np.float32(0.9801215), np.float32(0.9797493), np.float32(0.979189), np.float32(0.9796775), np.float32(0.9793338), np.float32(0.980026), np.float32(0.9798021), np.float32(0.9805131), np.float32(0.9797181), np.float32(0.98114085), np.float32(0.9805418), np.float32(0.98340756), np.float32(0.98364496), np.float32(0.9843662), np.float32(0.9850589), np.float32(0.9859783), np.float32(0.9863912), np.float32(0.98691756), np.float32(0.9867654), np.float32(0.98685455), np.float32(0.9876552), np.float32(0.9882577), np.float32(0.9883686), np.float32(0.98930234), np.float32(0.9899822), np.float32(0.99023646), np.float32(0.9899339), np.float32(0.98986596), np.float32(0.9897647), np.float32(0.98939145), np.float32(0.98954445), np.float32(0.9892715), np.float32(0.98904127), np.float32(0.990033), np.float32(0.99005425), np.float32(0.99028087), np.float32(0.99019146), np.float32(0.9902182), np.float32(0.9900018), np.float32(0.98979586), np.float32(0.989585), np.float32(0.98980266), np.float32(0.9889782), np.float32(0.98941016), np.float32(0.98924667), np.float32(0.9881328), np.float32(0.9870781), np.float32(0.98524076), np.float32(0.98303634), np.float32(0.97904485), np.float32(0.9701651), np.float32(0.9644434), np.float32(0.9612811), np.float32(0.9556856), np.float32(0.95701325), np.float32(0.9540358), np.float32(0.9532507), np.float32(0.94715863), np.float32(0.9405254), np.float32(0.938324), np.float32(0.935816), np.float32(0.9392449), np.float32(0.9430996), np.float32(0.9448338), np.float32(0.9427384), np.float32(0.943694), np.float32(0.9450546), np.float32(0.9414639), np.float32(0.9373341), np.float32(0.91834927), np.float32(0.91657007), np.float32(0.8970258), np.float32(0.87144715), np.float32(0.83294034), np.float32(0.827869), np.float32(0.8358016), np.float32(0.8431417), np.float32(0.8574702), np.float32(0.85364056), np.float32(0.83760774), np.float32(0.8412455), np.float32(0.85765624), np.float32(0.8670607), np.float32(0.87599784), np.float32(0.8744965), np.float32(0.9051826), np.float32(0.92117983), np.float32(0.95218325), np.float32(0.9573074), np.float32(0.97289443), np.float32(0.9624504), np.float32(0.9680145), np.float32(0.9608215), np.float32(0.9691523), np.float32(0.9564882), np.float32(0.9466852), np.float32(0.9405567), np.float32(0.9413989), np.float32(0.9580539), np.float32(0.95307153), np.float32(0.9509975), np.float32(0.9517725), np.float32(0.9578447), np.float32(0.9519286), np.float32(0.9517329), np.float32(0.9501418), np.float32(0.93746024), np.float32(0.9415776), np.float32(0.9420526), np.float32(0.94381195), np.float32(0.9243467), np.float32(0.92306244), np.float32(0.9194424), np.float32(0.92239803), np.float32(0.91413754), np.float32(0.91085345), np.float32(0.8947105), np.float32(0.8721927), np.float32(0.893984), np.float32(0.8894167), np.float32(0.9131488), np.float32(0.91892046), np.float32(0.9402011), np.float32(0.92829436), np.float32(0.92682767), np.float32(0.9161226), np.float32(0.9328322), np.float32(0.94270056), np.float32(0.9488375), np.float32(0.9541971), np.float32(0.95437336), np.float32(0.9562348), np.float32(0.95835525), np.float32(0.95540327), np.float32(0.954204), np.float32(0.9463296), np.float32(0.9456784), np.float32(0.9490274), np.float32(0.94663477), np.float32(0.94532967), np.float32(0.94257706), np.float32(0.941426), np.float32(0.93851167), np.float32(0.93365157), np.float32(0.93712336), np.float32(0.9418729), np.float32(0.9397574), np.float32(0.9451052), np.float32(0.95107037), np.float32(0.9562509), np.float32(0.9593295), np.float32(0.9663312), np.float32(0.9703959), np.float32(0.9741333), np.float32(0.976105), np.float32(0.97608984), np.float32(0.9758975), np.float32(0.97697407), np.float32(0.97579986), np.float32(0.9785609), np.float32(0.9791118), np.float32(0.97930396), np.float32(0.9799009), np.float32(0.9805437), np.float32(0.98146814), np.float32(0.9829714), np.float32(0.98287266), np.float32(0.9834374), np.float32(0.9836157), np.float32(0.98394924), np.float32(0.98386496), np.float32(0.98407745), np.float32(0.98386484), np.float32(0.98419756), np.float32(0.98439276), np.float32(0.98353934), np.float32(0.9823699), np.float32(0.9815766), np.float32(0.9809225), np.float32(0.9802632), np.float32(0.9805967), np.float32(0.9803254), np.float32(0.9786453), np.float32(0.9763091), np.float32(0.9762564), np.float32(0.9726906), np.float32(0.9724682), np.float32(0.96936965), np.float32(0.96531737), np.float32(0.9562719), np.float32(0.9419834), np.float32(0.9255093), np.float32(0.92232424), np.float32(0.90696126), np.float32(0.8941597), np.float32(0.8658758), np.float32(0.8677212), np.float32(0.8481151), np.float32(0.8321467), np.float32(0.8280313), np.float32(0.8204714), np.float32(0.7993462), np.float32(0.75261265), np.float32(0.7287109), np.float32(0.7358238), np.float32(0.7301946), np.float32(0.7118469), np.float32(0.7095095), np.float32(0.7093055), np.float32(0.69900906), np.float32(0.70126957), np.float32(0.7143074), np.float32(0.6999422), np.float32(0.7183806), np.float32(0.7825159), np.float32(0.78769964), np.float32(0.80919224), np.float32(0.8197092), np.float32(0.8477726), np.float32(0.86569583), np.float32(0.8606688), np.float32(0.87359667), np.float32(0.8793154), np.float32(0.8973016), np.float32(0.9077221), np.float32(0.9202948), np.float32(0.92495465), np.float32(0.9266443), np.float32(0.9344017), np.float32(0.94189394), np.float32(0.944286), np.float32(0.9478313), np.float32(0.9499884), np.float32(0.9519204), np.float32(0.9563016), np.float32(0.95646167), np.float32(0.95839566), np.float32(0.96254516), np.float32(0.9609043), np.float32(0.961019), np.float32(0.96148604), np.float32(0.96428984), np.float32(0.96732306), np.float32(0.96661234), np.float32(0.96794397), np.float32(0.96738416), np.float32(0.9686558), np.float32(0.96826464), np.float32(0.9701351), np.float32(0.9694631), np.float32(0.9703312), np.float32(0.96957034), np.float32(0.9704149), np.float32(0.97029144), np.float32(0.968457), np.float32(0.96804994), np.float32(0.9694974), np.float32(0.96954244), np.float32(0.96799445), np.float32(0.96770424), np.float32(0.96669734), np.float32(0.96575016), np.float32(0.9675703), np.float32(0.9653237), np.float32(0.9647485), np.float32(0.9606696), np.float32(0.955158), np.float32(0.9575959), np.float32(0.9525339), np.float32(0.95786774), np.float32(0.96035856), np.float32(0.9566338), np.float32(0.95388263), np.float32(0.9534041), np.float32(0.9482788), np.float32(0.95527667), np.float32(0.95823187), np.float32(0.9589315), np.float32(0.95943433), np.float32(0.95757425), np.float32(0.9599976), np.float32(0.96270645), np.float32(0.96408826), np.float32(0.96682715), np.float32(0.97005504), np.float32(0.9726017), np.float32(0.9741915), np.float32(0.97765994), np.float32(0.9801573), np.float32(0.98151785), np.float32(0.98300606), np.float32(0.98316216), np.float32(0.9842353), np.float32(0.9843178), np.float32(0.98417294), np.float32(0.9846423), np.float32(0.9850462), np.float32(0.98534584), np.float32(0.9854649), np.float32(0.9855239), np.float32(0.98537177), np.float32(0.98529786), np.float32(0.9854879), np.float32(0.9855473), np.float32(0.98470056), np.float32(0.984209), np.float32(0.9831413), np.float32(0.9835792), np.float32(0.9826889), np.float32(0.9814781), np.float32(0.981316), np.float32(0.9811856), np.float32(0.9812744), np.float32(0.9808684), np.float32(0.9800254), np.float32(0.9801793), np.float32(0.9787058), np.float32(0.97596925), np.float32(0.9741638), np.float32(0.9717927), np.float32(0.9703378), np.float32(0.96841484), np.float32(0.96776855), np.float32(0.96624416), np.float32(0.9657438), np.float32(0.9625922), np.float32(0.95954895), np.float32(0.95316815), np.float32(0.9490345), np.float32(0.94681257), np.float32(0.94547415), np.float32(0.939519), np.float32(0.93725073), np.float32(0.92721266), np.float32(0.91831076), np.float32(0.9063525), np.float32(0.897015), np.float32(0.89649004), np.float32(0.8993429), np.float32(0.8990107), np.float32(0.8925386), np.float32(0.89824265), np.float32(0.90106374), np.float32(0.88864106), np.float32(0.8910827), np.float32(0.89757895), np.float32(0.88580567), np.float32(0.8270263), np.float32(0.8878737)], 'MGRSGRLPSGVSAKLKRWKKGHSSDSNPTICRHRQAARSRFFSRPSGRSDLTVDAVKLHNELQSGSLRLGKSEVPETPMEEEAELALTEKSSGTFLSGLSDCTNVTFSKVQRFWESNSASHKEICAVLAAVTEVIRSQGGKETETEYFAALVSGCRWRMTTMEAVESPESLAAVAYLLNLVLKRVPSPVLIKKFSDTSKAFMDIMSAQASSGSTSVLRWVLSCLATLLRKQDLEAWGYPVTLQVYHGLLSFTVHSKPKIRKAAQHGVCSVLKGSEFMFGEKAPAHHPAAVSTAKFCIQEIEKSGGSKEATTTLHMLTLLKDLLPCFPEGLVKSCSETLLRVMTLSHVLVTACAMQAFHSLFHARPGLSTLSAELNAQIITALYDYVPSENDLQPLLAWLKVMEKAHINLVRLQWDLGLGHLPRFFGTSVTCLLSPHSQVVTAATQSLKEILKECVAPHMADVGSVTSSASGPAQSVAKMFRAVEEGLTYKFHAAWSSVLQLLCVFFEVCGRQAHPVMRKCLQSLCDLRLSPHFPHTAALDQAVGAAVTSMGPEVVLQAVPLEIDGSEETLDFPRSWLLPVIRDHVQETRLGFFTTYFLPLANTLKSKAMDLAQAGSTVESKIYDTLQWQIWTLLPGFCTRPTDVATSFKGLARTLGTAISERPDLRVTVCQALRTLITKGCQAEADRVEVSRFAKNFLPILFNLYGQPVAAGDTPAPRRAVLETIRTYLTITDTQLVNSLLEKASEKVLDPASSDFTRLSVLDLVVALAPCADEAAISKLYSTIRPYLESKAHGVQKKAYRVLEEVCASPQGPGALFVQSHLEDLKKTLLDSLRSTSSPAKRPRLKCLLHIVRKLSAEHEEFITALVPEVILCTKEVSVGARKNAFALLVEMGHAFLRFGSNQEEALQRYLVLIYPGLVGAVTMVSCSILALTHLLFEFKGLMGTSTVEQLLENVCLLLASRTRDVVKSALGFIKVAVTVMDMAHLAKHVQLVMEAIGKLSDDMRRHFRMKLRNLFTKFIRKFGFELVKRLLPEEYHKVLVNIRKAEARAKRHRALSQAATEEEEEEEEEEPAQGKGDSIEEILADSEDEEDNEEEERSRGKEQRKLARQRSQAWLKEGGGDEPLNFLDPKVAQRVLATQPGPGRGRKKDHGFKVSADGRLIIREEADGNKTEEEEGTKGEDEGMADLMEDVIVRSKKHQKLKHQKEAEEDELEIPPQYQAGGSGIHRPVAKKAMPGAEYKAKKAKGDVKKKGRPDPYAYIPLNRSKLNRRKKMKLQGQFKGLVKAARRGSQVGHKNRRKDRRP': [np.float32(0.975426), np.float32(0.9697281), np.float32(0.9763035), np.float32(0.9746962), np.float32(0.9725988), np.float32(0.97374874), np.float32(0.97641516), np.float32(0.9766184), np.float32(0.97807056), np.float32(0.9776993), np.float32(0.97742087), np.float32(0.9775227), np.float32(0.9763554), np.float32(0.9753296), np.float32(0.9755363), np.float32(0.971602), np.float32(0.97238076), np.float32(0.9720524), np.float32(0.9732814), np.float32(0.9720104), np.float32(0.9722305), np.float32(0.97266686), np.float32(0.9740762), np.float32(0.97376186), np.float32(0.9736225), np.float32(0.9740471), np.float32(0.97416604), np.float32(0.9750103), np.float32(0.9746182), np.float32(0.97494715), np.float32(0.97403854), np.float32(0.973424), np.float32(0.9730252), np.float32(0.97354364), np.float32(0.9716281), np.float32(0.9728487), np.float32(0.9755951), np.float32(0.97498316), np.float32(0.97373056), np.float32(0.97338146), np.float32(0.9723059), np.float32(0.97184247), np.float32(0.9667635), np.float32(0.9661813), np.float32(0.96320385), np.float32(0.962205), np.float32(0.9610985), np.float32(0.9588406), np.float32(0.9551012), np.float32(0.9534336), np.float32(0.9478473), np.float32(0.94817966), np.float32(0.9459533), np.float32(0.9389556), np.float32(0.9354657), np.float32(0.93554026), np.float32(0.9363728), np.float32(0.93877035), np.float32(0.9341839), np.float32(0.9257451), np.float32(0.91669047), np.float32(0.9270761), np.float32(0.9213932), np.float32(0.9179835), np.float32(0.93037975), np.float32(0.9368413), np.float32(0.93578887), np.float32(0.93073565), np.float32(0.94183606), np.float32(0.9376202), np.float32(0.9405523), np.float32(0.93371826), np.float32(0.9369661), np.float32(0.92773306), np.float32(0.9214324), np.float32(0.9183613), np.float32(0.9205636), np.float32(0.9110329), np.float32(0.90072215), np.float32(0.8818064), np.float32(0.7900253), np.float32(0.79532486), np.float32(0.78131276), np.float32(0.74134296), np.float32(0.6540038), np.float32(0.6139153), np.float32(0.5680706), np.float32(0.53768307), np.float32(0.49911347), np.float32(0.49098125), np.float32(0.50920093), np.float32(0.50634277), np.float32(0.46816832), np.float32(0.50552624), np.float32(0.44640523), np.float32(0.4080518), np.float32(0.3252328), np.float32(0.36873662), np.float32(0.32702228), np.float32(0.30702922), np.float32(0.29313943), np.float32(0.20997578), np.float32(0.16267087), np.float32(0.14737695), np.float32(0.14209856), np.float32(0.13178678), np.float32(0.13297804), np.float32(0.13607688), np.float32(0.13287956), np.float32(0.1195743), np.float32(0.1179589), np.float32(0.11135021), np.float32(0.09133775), np.float32(0.08077053), np.float32(0.08330619), np.float32(0.073543146), np.float32(0.057296935), np.float32(0.05391119), np.float32(0.05178831), np.float32(0.04979853), np.float32(0.044120625), np.float32(0.044103574), np.float32(0.046019938), np.float32(0.038676254), np.float32(0.03853), np.float32(0.041303545), np.float32(0.049772795), np.float32(0.050238438), np.float32(0.05038974), np.float32(0.055764623), np.float32(0.062465418), np.float32(0.061987408), np.float32(0.061639793), np.float32(0.062595144), np.float32(0.058777913), np.float32(0.05325968), np.float32(0.05211637), np.float32(0.055125337), np.float32(0.052668918), np.float32(0.052838787), np.float32(0.05499275), np.float32(0.05765878), np.float32(0.06309648), np.float32(0.072408184), np.float32(0.08388357), np.float32(0.08278355), np.float32(0.09378806), np.float32(0.10081748), np.float32(0.089217246), np.float32(0.08556719), np.float32(0.07036889), np.float32(0.06538205), np.float32(0.06580337), np.float32(0.052601498), np.float32(0.052311018), np.float32(0.04907413), np.float32(0.050156847), np.float32(0.054090023), np.float32(0.04484635), np.float32(0.04246357), np.float32(0.047816355), np.float32(0.044722255), np.float32(0.038651645), np.float32(0.038266815), np.float32(0.04073641), np.float32(0.03589854), np.float32(0.034508016), np.float32(0.036847763), np.float32(0.03328066), np.float32(0.030543339), np.float32(0.028135002), np.float32(0.03236133), np.float32(0.036343176), np.float32(0.035143163), np.float32(0.0367122), np.float32(0.03158066), np.float32(0.03275994), np.float32(0.032081593), np.float32(0.02933311), np.float32(0.027835207), np.float32(0.029101256), np.float32(0.02905765), np.float32(0.027674483), np.float32(0.030874284), np.float32(0.03418321), np.float32(0.036272585), np.float32(0.040205747), np.float32(0.050983354), np.float32(0.050862025), np.float32(0.051902022), np.float32(0.057979196), np.float32(0.060738966), np.float32(0.062440556), np.float32(0.06552019), np.float32(0.07599458), np.float32(0.07340874), np.float32(0.07630256), np.float32(0.081614085), np.float32(0.0805356), np.float32(0.090697885), np.float32(0.08997947), np.float32(0.085299626), np.float32(0.08920334), np.float32(0.09198705), np.float32(0.07794389), np.float32(0.06480614), np.float32(0.06675296), np.float32(0.06376717), np.float32(0.04944154), np.float32(0.043299105), np.float32(0.042565487), np.float32(0.034873575), np.float32(0.029655157), np.float32(0.029781915), np.float32(0.032940816), np.float32(0.028170833), np.float32(0.027647162), np.float32(0.032125697), np.float32(0.03777771), np.float32(0.036771517), np.float32(0.03529413), np.float32(0.032329157), np.float32(0.03412593), np.float32(0.032176573), np.float32(0.031609345), np.float32(0.030579623), np.float32(0.027322128), np.float32(0.030085906), np.float32(0.034617092), np.float32(0.038388103), np.float32(0.03751523), np.float32(0.03963225), np.float32(0.043634467), np.float32(0.043373704), np.float32(0.043812852), np.float32(0.044769473), np.float32(0.046069305), np.float32(0.046809055), np.float32(0.046664424), np.float32(0.048524417), np.float32(0.051698893), np.float32(0.051592816), np.float32(0.052990098), np.float32(0.049277563), np.float32(0.04311572), np.float32(0.049418326), np.float32(0.048834007), np.float32(0.04214974), np.float32(0.046110153), np.float32(0.052111756), np.float32(0.052691277), np.float32(0.051262084), np.float32(0.06126556), np.float32(0.06798482), np.float32(0.07463158), np.float32(0.07806039), np.float32(0.07598046), np.float32(0.07728371), np.float32(0.071849965), np.float32(0.06821117), np.float32(0.07726697), np.float32(0.083288796), np.float32(0.08754405), np.float32(0.1033465), np.float32(0.10489211), np.float32(0.12049299), np.float32(0.10362164), np.float32(0.106481604), np.float32(0.113502026), np.float32(0.122692645), np.float32(0.110645466), np.float32(0.11047308), np.float32(0.111238405), np.float32(0.116394326), np.float32(0.1240951), np.float32(0.15309341), np.float32(0.14867698), np.float32(0.112481944), np.float32(0.116501026), np.float32(0.12991203), np.float32(0.14503333), np.float32(0.13781188), np.float32(0.15195099), np.float32(0.14985153), np.float32(0.12534814), np.float32(0.110647716), np.float32(0.12770197), np.float32(0.12396444), np.float32(0.12328222), np.float32(0.12223764), np.float32(0.15096594), np.float32(0.17570065), np.float32(0.19358984), np.float32(0.19882151), np.float32(0.22849517), np.float32(0.22451049), np.float32(0.2339312), np.float32(0.20838103), np.float32(0.18397567), np.float32(0.14410803), np.float32(0.1211848), np.float32(0.11410926), np.float32(0.11346007), np.float32(0.10013068), np.float32(0.08947014), np.float32(0.09968591), np.float32(0.07879073), np.float32(0.07513597), np.float32(0.090482235), np.float32(0.11011232), np.float32(0.093700126), np.float32(0.07923234), np.float32(0.09859772), np.float32(0.0923575), np.float32(0.06322462), np.float32(0.056154456), np.float32(0.05312799), np.float32(0.04652375), np.float32(0.041189577), np.float32(0.035612233), np.float32(0.039159216), np.float32(0.039501827), np.float32(0.035414845), np.float32(0.03532616), np.float32(0.037311614), np.float32(0.036007486), np.float32(0.031168606), np.float32(0.032382797), np.float32(0.03228232), np.float32(0.030237371), np.float32(0.030018201), np.float32(0.033379845), np.float32(0.031302534), np.float32(0.027592087), np.float32(0.028239321), np.float32(0.027628105), np.float32(0.024415769), np.float32(0.023634858), np.float32(0.022835342), np.float32(0.023232639), np.float32(0.020106453), np.float32(0.019645447), np.float32(0.01897536), np.float32(0.019864261), np.float32(0.016754638), np.float32(0.014669691), np.float32(0.014936482), np.float32(0.014849223), np.float32(0.0132578835), np.float32(0.012763982), np.float32(0.01430052), np.float32(0.015290544), np.float32(0.014694587), np.float32(0.01835355), np.float32(0.021296464), np.float32(0.021733228), np.float32(0.024964906), np.float32(0.029203922), np.float32(0.030526457), np.float32(0.032849923), np.float32(0.03612269), np.float32(0.0433391), np.float32(0.042956002), np.float32(0.0422229), np.float32(0.046365693), np.float32(0.05448981), np.float32(0.051888566), np.float32(0.044684086), np.float32(0.050580684), np.float32(0.055275347), np.float32(0.048149403), np.float32(0.045612514), np.float32(0.054611497), np.float32(0.056456205), np.float32(0.04933994), np.float32(0.050764132), np.float32(0.05652986), np.float32(0.054745767), np.float32(0.058042824), np.float32(0.060219605), np.float32(0.056053888), np.float32(0.05415414), np.float32(0.054260753), np.float32(0.051765043), np.float32(0.048245277), np.float32(0.04602289), np.float32(0.04399612), np.float32(0.041078433), np.float32(0.043688502), np.float32(0.041228794), np.float32(0.041852362), np.float32(0.047792096), np.float32(0.054373473), np.float32(0.0537948), np.float32(0.06031819), np.float32(0.061031394), np.float32(0.054994334), np.float32(0.056822103), np.float32(0.05715133), np.float32(0.0551326), np.float32(0.04848078), np.float32(0.042951014), np.float32(0.038196333), np.float32(0.03770563), np.float32(0.03701913), np.float32(0.03458038), np.float32(0.034750983), np.float32(0.039428856), np.float32(0.04054191), np.float32(0.038057733), np.float32(0.04059497), np.float32(0.049423646), np.float32(0.04762039), np.float32(0.04714428), np.float32(0.052750904), np.float32(0.054381516), np.float32(0.049230807), np.float32(0.046950504), np.float32(0.046103913), np.float32(0.048457596), np.float32(0.04397838), np.float32(0.041877024), np.float32(0.043706674), np.float32(0.04428128), np.float32(0.051829915), np.float32(0.053363014), np.float32(0.05897175), np.float32(0.056323938), np.float32(0.052890584), np.float32(0.0551787), np.float32(0.05670863), np.float32(0.051005937), np.float32(0.04554653), np.float32(0.056686483), np.float32(0.05570727), np.float32(0.04497472), np.float32(0.048597407), np.float32(0.058255523), np.float32(0.052582383), np.float32(0.04393618), np.float32(0.049145147), np.float32(0.056852408), np.float32(0.050208837), np.float32(0.052419286), np.float32(0.061137885), np.float32(0.06927447), np.float32(0.07051756), np.float32(0.07053008), np.float32(0.07104498), np.float32(0.073723294), np.float32(0.07125121), np.float32(0.0821024), np.float32(0.0933175), np.float32(0.09832512), np.float32(0.10579342), np.float32(0.12725243), np.float32(0.15272164), np.float32(0.16439235), np.float32(0.18724927), np.float32(0.23052943), np.float32(0.24339373), np.float32(0.21918054), np.float32(0.25350234), np.float32(0.23814505), np.float32(0.20278563), np.float32(0.19506152), np.float32(0.20714588), np.float32(0.20950735), np.float32(0.18851422), np.float32(0.1902253), np.float32(0.19664046), np.float32(0.17400508), np.float32(0.16669467), np.float32(0.16294286), np.float32(0.15720242), np.float32(0.14604959), np.float32(0.12818418), np.float32(0.12319282), np.float32(0.119217895), np.float32(0.095724575), np.float32(0.08232539), np.float32(0.07295178), np.float32(0.058724612), np.float32(0.05238153), np.float32(0.050446942), np.float32(0.04738638), np.float32(0.03990608), np.float32(0.03657099), np.float32(0.038120516), np.float32(0.036769256), np.float32(0.032969404), np.float32(0.032792907), np.float32(0.03238729), np.float32(0.026569394), np.float32(0.025190478), np.float32(0.025452813), np.float32(0.023860704), np.float32(0.02065748), np.float32(0.019063134), np.float32(0.020636104), np.float32(0.022341069), np.float32(0.022674825), np.float32(0.021349337), np.float32(0.024731344), np.float32(0.025721073), np.float32(0.026098086), np.float32(0.029395092), np.float32(0.034172494), np.float32(0.034035526), np.float32(0.035848413), np.float32(0.04089148), np.float32(0.04318107), np.float32(0.041032363), np.float32(0.0412408), np.float32(0.04923375), np.float32(0.05402962), np.float32(0.062454555), np.float32(0.06613631), np.float32(0.07286348), np.float32(0.07548419), np.float32(0.08445464), np.float32(0.094665416), np.float32(0.098629765), np.float32(0.09122757), np.float32(0.083297074), np.float32(0.09022776), np.float32(0.093021125), np.float32(0.08100001), np.float32(0.08610983), np.float32(0.10781677), np.float32(0.1013894), np.float32(0.08175019), np.float32(0.093736276), np.float32(0.116036706), np.float32(0.124534614), np.float32(0.12719317), np.float32(0.17413388), np.float32(0.20773055), np.float32(0.2082441), np.float32(0.21227549), np.float32(0.2021178), np.float32(0.22664286), np.float32(0.23878795), np.float32(0.2084943), np.float32(0.20163476), np.float32(0.2165796), np.float32(0.20765884), np.float32(0.20040023), np.float32(0.19185492), np.float32(0.18822809), np.float32(0.2072799), np.float32(0.19658403), np.float32(0.20447955), np.float32(0.19702777), np.float32(0.19632985), np.float32(0.20005281), np.float32(0.19818531), np.float32(0.1816244), np.float32(0.1598145), np.float32(0.1916254), np.float32(0.14221677), np.float32(0.13126597), np.float32(0.124795504), np.float32(0.12521918), np.float32(0.11549549), np.float32(0.09593401), np.float32(0.09492332), np.float32(0.10934949), np.float32(0.11168988), np.float32(0.09465161), np.float32(0.09935576), np.float32(0.13079031), np.float32(0.12849577), np.float32(0.13127455), np.float32(0.13565521), np.float32(0.14214244), np.float32(0.12245459), np.float32(0.114005364), np.float32(0.09471437), np.float32(0.07697191), np.float32(0.06183079), np.float32(0.059406236), np.float32(0.059866235), np.float32(0.05528679), np.float32(0.054716755), np.float32(0.05395121), np.float32(0.05451731), np.float32(0.05217433), np.float32(0.04976619), np.float32(0.053325668), np.float32(0.056857407), np.float32(0.056460496), np.float32(0.054619107), np.float32(0.06422526), np.float32(0.06548864), np.float32(0.062266096), np.float32(0.060854014), np.float32(0.064580426), np.float32(0.06274903), np.float32(0.054699812), np.float32(0.055581156), np.float32(0.059570696), np.float32(0.062958635), np.float32(0.06396181), np.float32(0.07673453), np.float32(0.092298836), np.float32(0.1006773), np.float32(0.104994364), np.float32(0.10996059), np.float32(0.13200533), np.float32(0.123477675), np.float32(0.111008175), np.float32(0.11991688), np.float32(0.11915942), np.float32(0.10576085), np.float32(0.10826089), np.float32(0.10962986), np.float32(0.10932488), np.float32(0.09560674), np.float32(0.091800325), np.float32(0.092271015), np.float32(0.08571399), np.float32(0.06837332), np.float32(0.07222268), np.float32(0.07456831), np.float32(0.06270934), np.float32(0.059121862), np.float32(0.061315272), np.float32(0.059000906), np.float32(0.057446178), np.float32(0.062444884), np.float32(0.06274056), np.float32(0.05769798), np.float32(0.054510366), np.float32(0.058290415), np.float32(0.058405578), np.float32(0.053045116), np.float32(0.060818244), np.float32(0.06457203), np.float32(0.06107047), np.float32(0.054305624), np.float32(0.06538003), np.float32(0.07195698), np.float32(0.07181973), np.float32(0.07278161), np.float32(0.07772815), np.float32(0.08529817), np.float32(0.082081385), np.float32(0.08252515), np.float32(0.09158897), np.float32(0.091277994), np.float32(0.089685), np.float32(0.09486576), np.float32(0.085707374), np.float32(0.0841965), np.float32(0.07985218), np.float32(0.08389803), np.float32(0.07502844), np.float32(0.063288376), np.float32(0.068367034), np.float32(0.066747755), np.float32(0.05494892), np.float32(0.05008022), np.float32(0.0566386), np.float32(0.054188315), np.float32(0.04438395), np.float32(0.04666598), np.float32(0.056554545), np.float32(0.056778856), np.float32(0.053956755), np.float32(0.060324896), np.float32(0.0685062), np.float32(0.067192115), np.float32(0.06305521), np.float32(0.065540425), np.float32(0.06646337), np.float32(0.06366267), np.float32(0.070989914), np.float32(0.06940041), np.float32(0.07069711), np.float32(0.07757442), np.float32(0.079928294), np.float32(0.08024342), np.float32(0.08367276), np.float32(0.09463937), np.float32(0.09807232), np.float32(0.08900806), np.float32(0.08837314), np.float32(0.08961615), np.float32(0.08666558), np.float32(0.079401925), np.float32(0.07370035), np.float32(0.06430632), np.float32(0.059032425), np.float32(0.055236068), np.float32(0.054191913), np.float32(0.05065033), np.float32(0.050277762), np.float32(0.050113656), np.float32(0.049020994), np.float32(0.05394669), np.float32(0.05841581), np.float32(0.066063836), np.float32(0.077964574), np.float32(0.07671677), np.float32(0.08869346), np.float32(0.10231395), np.float32(0.10498577), np.float32(0.10404236), np.float32(0.109558135), np.float32(0.115122445), np.float32(0.11424268), np.float32(0.12289615), np.float32(0.12378745), np.float32(0.122273974), np.float32(0.11716633), np.float32(0.11833918), np.float32(0.11083689), np.float32(0.1088763), np.float32(0.0996366), np.float32(0.09215372), np.float32(0.0892149), np.float32(0.0867291), np.float32(0.084540695), np.float32(0.07105543), np.float32(0.055373088), np.float32(0.05015202), np.float32(0.045197766), np.float32(0.039020177), np.float32(0.036060248), np.float32(0.038909484), np.float32(0.038732026), np.float32(0.03698147), np.float32(0.039508324), np.float32(0.045635004), np.float32(0.04773869), np.float32(0.052147787), np.float32(0.061833326), np.float32(0.06880901), np.float32(0.07542174), np.float32(0.08300197), np.float32(0.095146045), np.float32(0.09690396), np.float32(0.10461351), np.float32(0.106732026), np.float32(0.10590604), np.float32(0.10815594), np.float32(0.09537174), np.float32(0.09658388), np.float32(0.0966885), np.float32(0.09209721), np.float32(0.07843271), np.float32(0.07595369), np.float32(0.077173784), np.float32(0.06780236), np.float32(0.059631526), np.float32(0.05951011), np.float32(0.052724738), np.float32(0.04944954), np.float32(0.045324635), np.float32(0.044007227), np.float32(0.044132374), np.float32(0.043530185), np.float32(0.04263007), np.float32(0.040258516), np.float32(0.035563637), np.float32(0.034398373), np.float32(0.03502125), np.float32(0.03281199), np.float32(0.030936165), np.float32(0.03188695), np.float32(0.031959705), np.float32(0.0315046), np.float32(0.033990357), np.float32(0.037684847), np.float32(0.039669644), np.float32(0.041128132), np.float32(0.049681697), np.float32(0.056320246), np.float32(0.061430953), np.float32(0.0641988), np.float32(0.0695135), np.float32(0.07257814), np.float32(0.07043717), np.float32(0.06952687), np.float32(0.07361067), np.float32(0.073954314), np.float32(0.06469476), np.float32(0.06623225), np.float32(0.0724285), np.float32(0.067772135), np.float32(0.058389213), np.float32(0.06573736), np.float32(0.07720328), np.float32(0.06728984), np.float32(0.06633467), np.float32(0.08162664), np.float32(0.08615746), np.float32(0.08579285), np.float32(0.098400325), np.float32(0.1131983), np.float32(0.10643679), np.float32(0.10222411), np.float32(0.09282419), np.float32(0.09243165), np.float32(0.08033879), np.float32(0.068401925), np.float32(0.06973715), np.float32(0.06900009), np.float32(0.060784083), np.float32(0.053667735), np.float32(0.06461025), np.float32(0.07384396), np.float32(0.05844827), np.float32(0.067439444), np.float32(0.080190174), np.float32(0.07199365), np.float32(0.062970854), np.float32(0.06860936), np.float32(0.078107014), np.float32(0.07104971), np.float32(0.061666787), np.float32(0.06432202), np.float32(0.058688723), np.float32(0.059282538), np.float32(0.061604336), np.float32(0.068929516), np.float32(0.08457894), np.float32(0.09116272), np.float32(0.09965266), np.float32(0.10891413), np.float32(0.11455285), np.float32(0.109485164), np.float32(0.103130005), np.float32(0.116412416), np.float32(0.112826705), np.float32(0.09609855), np.float32(0.10471787), np.float32(0.115300976), np.float32(0.09936395), np.float32(0.081823386), np.float32(0.09323408), np.float32(0.096927054), np.float32(0.07384347), np.float32(0.06773252), np.float32(0.075476944), np.float32(0.07729362), np.float32(0.068173505), np.float32(0.06775907), np.float32(0.06878506), np.float32(0.05666533), np.float32(0.045943473), np.float32(0.04566683), np.float32(0.04228185), np.float32(0.03659375), np.float32(0.032663453), np.float32(0.03575572), np.float32(0.03787429), np.float32(0.032576878), np.float32(0.033937134), np.float32(0.038880046), np.float32(0.041400358), np.float32(0.039533276), np.float32(0.049349498), np.float32(0.062482018), np.float32(0.056837477), np.float32(0.055385325), np.float32(0.06575132), np.float32(0.07007217), np.float32(0.061224572), np.float32(0.056523975), np.float32(0.066070184), np.float32(0.061319087), np.float32(0.05122365), np.float32(0.047752358), np.float32(0.05540845), np.float32(0.04986968), np.float32(0.03959836), np.float32(0.04035972), np.float32(0.047462173), np.float32(0.042491656), np.float32(0.041590597), np.float32(0.045091253), np.float32(0.04667766), np.float32(0.04706331), np.float32(0.05272813), np.float32(0.062046856), np.float32(0.060887873), np.float32(0.05571508), np.float32(0.060014818), np.float32(0.06623277), np.float32(0.06708151), np.float32(0.06999512), np.float32(0.07086085), np.float32(0.06723648), np.float32(0.057798143), np.float32(0.059511326), np.float32(0.06245292), np.float32(0.06396367), np.float32(0.06183563), np.float32(0.0667204), np.float32(0.06719452), np.float32(0.064122684), np.float32(0.06513362), np.float32(0.06934758), np.float32(0.08069227), np.float32(0.0838964), np.float32(0.101409115), np.float32(0.10020179), np.float32(0.09853245), np.float32(0.094396085), np.float32(0.08315654), np.float32(0.07911008), np.float32(0.07545589), np.float32(0.05920465), np.float32(0.057852425), np.float32(0.059339058), np.float32(0.05423766), np.float32(0.054037742), np.float32(0.048668172), np.float32(0.06122622), np.float32(0.05438068), np.float32(0.07251794), np.float32(0.081482865), np.float32(0.08718073), np.float32(0.10066685), np.float32(0.08746512), np.float32(0.088808715), np.float32(0.11016141), np.float32(0.11156171), np.float32(0.090830356), np.float32(0.087794244), np.float32(0.10783271), np.float32(0.12376656), np.float32(0.13318682), np.float32(0.12468098), np.float32(0.12904254), np.float32(0.119576305), np.float32(0.12289958), np.float32(0.1158966), np.float32(0.12512226), np.float32(0.14018226), np.float32(0.12574835), np.float32(0.12440781), np.float32(0.12195989), np.float32(0.11301773), np.float32(0.11243911), np.float32(0.12618116), np.float32(0.116035536), np.float32(0.11136338), np.float32(0.110646315), np.float32(0.1183226), np.float32(0.11949692), np.float32(0.12776439), np.float32(0.11866712), np.float32(0.090454206), np.float32(0.09052302), np.float32(0.06961022), np.float32(0.059466235), np.float32(0.054858517), np.float32(0.059787), np.float32(0.055442516), np.float32(0.05234746), np.float32(0.06922399), np.float32(0.07644042), np.float32(0.062474158), np.float32(0.057452083), np.float32(0.06316998), np.float32(0.06938692), np.float32(0.06996646), np.float32(0.0802869), np.float32(0.08445384), np.float32(0.09308246), np.float32(0.089872055), np.float32(0.075171396), np.float32(0.07977103), np.float32(0.08299609), np.float32(0.0727941), np.float32(0.06975604), np.float32(0.075991265), np.float32(0.072274424), np.float32(0.06078648), np.float32(0.06978001), np.float32(0.08666159), np.float32(0.08462603), np.float32(0.07800238), np.float32(0.08060404), np.float32(0.07966328), np.float32(0.0796692), np.float32(0.09206873), np.float32(0.12093828), np.float32(0.12756483), np.float32(0.11875906), np.float32(0.11727908), np.float32(0.12325016), np.float32(0.13340949), np.float32(0.12503085), np.float32(0.1340558), np.float32(0.14802898), np.float32(0.15913202), np.float32(0.11468282), np.float32(0.11109632), np.float32(0.14068863), np.float32(0.1195354), np.float32(0.10532308), np.float32(0.10302049), np.float32(0.114482984), np.float32(0.12228544), np.float32(0.13578358), np.float32(0.14411509), np.float32(0.16256496), np.float32(0.13559702), np.float32(0.16378933), np.float32(0.15637231), np.float32(0.1537973), np.float32(0.1260087), np.float32(0.13025819), np.float32(0.13653845), np.float32(0.12508662), np.float32(0.1119661), np.float32(0.11196426), np.float32(0.11823827), np.float32(0.122443154), np.float32(0.11910773), np.float32(0.12196287), np.float32(0.1217458), np.float32(0.12157863), np.float32(0.12414311), np.float32(0.123553), np.float32(0.1335439), np.float32(0.12611887), np.float32(0.1306329), np.float32(0.15588166), np.float32(0.16101255), np.float32(0.15048538), np.float32(0.16777167), np.float32(0.17005885), np.float32(0.17186779), np.float32(0.17567958), np.float32(0.19611391), np.float32(0.23697393), np.float32(0.23634776), np.float32(0.26145366), np.float32(0.29917008), np.float32(0.3451598), np.float32(0.3592839), np.float32(0.37371856), np.float32(0.3933131), np.float32(0.41421673), np.float32(0.44880974), np.float32(0.46460208), np.float32(0.55255395), np.float32(0.6301487), np.float32(0.6907394), np.float32(0.7151585), np.float32(0.7411899), np.float32(0.7573298), np.float32(0.7714271), np.float32(0.7923474), np.float32(0.8024945), np.float32(0.8178326), np.float32(0.8282665), np.float32(0.85342675), np.float32(0.8580025), np.float32(0.8814023), np.float32(0.8929025), np.float32(0.9021872), np.float32(0.9046987), np.float32(0.915029), np.float32(0.9328702), np.float32(0.9427715), np.float32(0.94951856), np.float32(0.9559542), np.float32(0.96013564), np.float32(0.96500844), np.float32(0.96351707), np.float32(0.9660985), np.float32(0.9650783), np.float32(0.9660379), np.float32(0.96742266), np.float32(0.96571356), np.float32(0.96622354), np.float32(0.9661732), np.float32(0.9664758), np.float32(0.9650392), np.float32(0.96460974), np.float32(0.95875764), np.float32(0.9564486), np.float32(0.9524384), np.float32(0.9424133), np.float32(0.9402571), np.float32(0.94324446), np.float32(0.93715173), np.float32(0.92836195), np.float32(0.9259134), np.float32(0.9208172), np.float32(0.9144991), np.float32(0.9078488), np.float32(0.90687585), np.float32(0.91094327), np.float32(0.9023822), np.float32(0.8988833), np.float32(0.8830932), np.float32(0.89168304), np.float32(0.8859577), np.float32(0.9005161), np.float32(0.9106905), np.float32(0.90801674), np.float32(0.916344), np.float32(0.91733706), np.float32(0.9208634), np.float32(0.9305527), np.float32(0.9354617), np.float32(0.93978), np.float32(0.93924135), np.float32(0.9466674), np.float32(0.9527455), np.float32(0.9504105), np.float32(0.949475), np.float32(0.9423691), np.float32(0.9375691), np.float32(0.9344832), np.float32(0.9335523), np.float32(0.9430164), np.float32(0.94766444), np.float32(0.9552079), np.float32(0.95547676), np.float32(0.95897526), np.float32(0.9623996), np.float32(0.96507317), np.float32(0.9620034), np.float32(0.9647746), np.float32(0.9648849), np.float32(0.96651167), np.float32(0.9662692), np.float32(0.96756023), np.float32(0.96861243), np.float32(0.96801233), np.float32(0.96733755), np.float32(0.9668742), np.float32(0.96597344), np.float32(0.97024035), np.float32(0.97167903), np.float32(0.97638273), np.float32(0.97690135), np.float32(0.9759635), np.float32(0.9753795), np.float32(0.9750538), np.float32(0.974076), np.float32(0.9728167), np.float32(0.9702524), np.float32(0.9639357), np.float32(0.9591636), np.float32(0.95649856), np.float32(0.9582239), np.float32(0.95706403), np.float32(0.96268964), np.float32(0.9656183), np.float32(0.968873), np.float32(0.96889895), np.float32(0.9667553), np.float32(0.9645464), np.float32(0.96459585), np.float32(0.96370804), np.float32(0.9624712), np.float32(0.96173185), np.float32(0.9621775), np.float32(0.96483254), np.float32(0.96273947), np.float32(0.96273804), np.float32(0.96165437), np.float32(0.9641071), np.float32(0.9608615), np.float32(0.9628522), np.float32(0.9630213), np.float32(0.9637583), np.float32(0.9655501), np.float32(0.96501887), np.float32(0.9643962), np.float32(0.96566707), np.float32(0.961388), np.float32(0.9577285), np.float32(0.9440195), np.float32(0.9391442), np.float32(0.9292367), np.float32(0.9269195), np.float32(0.92292523), np.float32(0.9167581), np.float32(0.91553134), np.float32(0.9024926), np.float32(0.8999072), np.float32(0.8889258), np.float32(0.8944347), np.float32(0.8862602), np.float32(0.8706075), np.float32(0.85665613), np.float32(0.85455245), np.float32(0.847447), np.float32(0.8505987), np.float32(0.8580069), np.float32(0.872341), np.float32(0.88951105), np.float32(0.8977239), np.float32(0.9060869), np.float32(0.91531765), np.float32(0.9201524), np.float32(0.9256384), np.float32(0.9317442), np.float32(0.94214696), np.float32(0.94876015), np.float32(0.95393914), np.float32(0.9588623), np.float32(0.95979035), np.float32(0.9649347), np.float32(0.97111386), np.float32(0.9739735), np.float32(0.9756221), np.float32(0.9769008), np.float32(0.9782979), np.float32(0.97925127), np.float32(0.9805834), np.float32(0.9816558), np.float32(0.9823385), np.float32(0.983011), np.float32(0.9833349), np.float32(0.9825088), np.float32(0.9828587), np.float32(0.9829198), np.float32(0.9829418), np.float32(0.98364186), np.float32(0.98343027), np.float32(0.9837806), np.float32(0.9838988), np.float32(0.98324746), np.float32(0.984665), np.float32(0.9843544), np.float32(0.9847414), np.float32(0.9853571), np.float32(0.9847778), np.float32(0.9841891), np.float32(0.984263), np.float32(0.98405313), np.float32(0.9831245), np.float32(0.9818347), np.float32(0.97957087), np.float32(0.97894603), np.float32(0.9787715), np.float32(0.97815156), np.float32(0.9776364), np.float32(0.97570306), np.float32(0.9722374), np.float32(0.96996033), np.float32(0.9680208), np.float32(0.966113), np.float32(0.96528506), np.float32(0.9636688), np.float32(0.9616485), np.float32(0.95811015), np.float32(0.9578201), np.float32(0.957312), np.float32(0.95781064), np.float32(0.95481515), np.float32(0.952226), np.float32(0.9518406), np.float32(0.94359833), np.float32(0.9344915), np.float32(0.92102104), np.float32(0.90267825), np.float32(0.90829754), np.float32(0.90635693), np.float32(0.89229584), np.float32(0.88862985), np.float32(0.8720874), np.float32(0.86428183), np.float32(0.8495502), np.float32(0.8542506), np.float32(0.85379493), np.float32(0.8707962), np.float32(0.87309265), np.float32(0.8777643), np.float32(0.87207645), np.float32(0.87943095), np.float32(0.86619955), np.float32(0.8722544), np.float32(0.8807474), np.float32(0.883274), np.float32(0.8992956), np.float32(0.9148731), np.float32(0.9336366), np.float32(0.9387377), np.float32(0.94285), np.float32(0.9489705), np.float32(0.9530393), np.float32(0.9553453), np.float32(0.95896286), np.float32(0.9619368), np.float32(0.9641092), np.float32(0.9617387), np.float32(0.965416), np.float32(0.9660402), np.float32(0.9652051), np.float32(0.96310955), np.float32(0.96690536), np.float32(0.97092146)], 'MEHSNSAINHLAALILARGGSKGIPMKNIVNVGGLPLICWVLRAAVDSNAFDSIWVSTDSDEVAEVASSYEVVKIHRRSDEVSKDNTSSMESTQEFLNYHPEIDAIGLLQATTPCIQPSQLLSAAEMIKFGGFDSVFSVVRRHFFRWKEVKQGKDGDVTHPLNFDPSHRPRRQDWAGELCENGGFYFAKTSVVRQGLFQGGRTGYQEMPHEHSVDIDTPFDLVVADYVINKYGYKGK': [np.float32(0.7520671), np.float32(0.7690861), np.float32(0.6506524), np.float32(0.839678), np.float32(0.8172005), np.float32(0.8391873), np.float32(0.90053463), np.float32(0.79090166), np.float32(0.83408004), np.float32(0.7762873), np.float32(0.75750494), np.float32(0.80748016), np.float32(0.7564781), np.float32(0.53190804), np.float32(0.51922053), np.float32(0.3080331), np.float32(0.2594993), np.float32(0.16270724), np.float32(0.18578088), np.float32(0.18859024), np.float32(0.17199998), np.float32(0.1749431), np.float32(0.1507049), np.float32(0.15289277), np.float32(0.2041483), np.float32(0.16959235), np.float32(0.16891572), np.float32(0.16718926), np.float32(0.17830363), np.float32(0.17652814), np.float32(0.14574021), np.float32(0.1251326), np.float32(0.11958655), np.float32(0.10463731), np.float32(0.07452606), np.float32(0.067022346), np.float32(0.074965), np.float32(0.07692392), np.float32(0.07306027), np.float32(0.05495285), np.float32(0.060017854), np.float32(0.06155764), np.float32(0.057231102), np.float32(0.05156882), np.float32(0.051681012), np.float32(0.0480627), np.float32(0.052240513), np.float32(0.061270535), np.float32(0.06317421), np.float32(0.077332385), np.float32(0.095911704), np.float32(0.107304625), np.float32(0.107039966), np.float32(0.1507662), np.float32(0.13741662), np.float32(0.127501), np.float32(0.13013005), np.float32(0.13084453), np.float32(0.11522142), np.float32(0.1154147), np.float32(0.086622655), np.float32(0.07831665), np.float32(0.06744002), np.float32(0.063787386), np.float32(0.069806136), np.float32(0.080631875), np.float32(0.11143082), np.float32(0.12589784), np.float32(0.15580286), np.float32(0.20221941), np.float32(0.21268626), np.float32(0.2032477), np.float32(0.26821733), np.float32(0.2495344), np.float32(0.25285777), np.float32(0.2842123), np.float32(0.2965145), np.float32(0.26121977), np.float32(0.28629318), np.float32(0.30795676), np.float32(0.28670207), np.float32(0.2936706), np.float32(0.3144362), np.float32(0.35169607), np.float32(0.37273952), np.float32(0.38450977), np.float32(0.3718791), np.float32(0.40227675), np.float32(0.39397585), np.float32(0.38495484), np.float32(0.39440924), np.float32(0.3752761), np.float32(0.37725577), np.float32(0.36857226), np.float32(0.32548472), np.float32(0.27510586), np.float32(0.20255093), np.float32(0.17333063), np.float32(0.15817791), np.float32(0.12130781), np.float32(0.10089988), np.float32(0.07632562), np.float32(0.078773536), np.float32(0.06854868), np.float32(0.05989286), np.float32(0.05874819), np.float32(0.0537395), np.float32(0.050358284), np.float32(0.051600818), np.float32(0.049683485), np.float32(0.04370451), np.float32(0.044271123), np.float32(0.041093923), np.float32(0.036876112), np.float32(0.03391787), np.float32(0.03340895), np.float32(0.03171875), np.float32(0.035923973), np.float32(0.03798048), np.float32(0.03995284), np.float32(0.043099813), np.float32(0.047279686), np.float32(0.05015632), np.float32(0.051114667), np.float32(0.047137477), np.float32(0.045173615), np.float32(0.0396267), np.float32(0.03613718), np.float32(0.032412156), np.float32(0.028477205), np.float32(0.02934432), np.float32(0.028119236), np.float32(0.026171593), np.float32(0.027489016), np.float32(0.029416706), np.float32(0.0275199), np.float32(0.03170314), np.float32(0.036016196), np.float32(0.036096983), np.float32(0.04143966), np.float32(0.052701283), np.float32(0.055425636), np.float32(0.063771784), np.float32(0.070406616), np.float32(0.07333635), np.float32(0.08884038), np.float32(0.09441339), np.float32(0.10690354), np.float32(0.12698443), np.float32(0.15940665), np.float32(0.1708265), np.float32(0.20135711), np.float32(0.23471855), np.float32(0.25033122), np.float32(0.25797597), np.float32(0.27337307), np.float32(0.29470524), np.float32(0.29501733), np.float32(0.36499858), np.float32(0.462607), np.float32(0.47873318), np.float32(0.48440367), np.float32(0.5042577), np.float32(0.39338368), np.float32(0.29224503), np.float32(0.24954522), np.float32(0.21561353), np.float32(0.17134136), np.float32(0.14103168), np.float32(0.15801911), np.float32(0.15726636), np.float32(0.18547878), np.float32(0.22483617), np.float32(0.20156178), np.float32(0.17513846), np.float32(0.16992152), np.float32(0.16363004), np.float32(0.15317467), np.float32(0.15456167), np.float32(0.15061527), np.float32(0.15166979), np.float32(0.12027975), np.float32(0.11462693), np.float32(0.118070476), np.float32(0.08855231), np.float32(0.072058335), np.float32(0.0626525), np.float32(0.08375784), np.float32(0.09938894), np.float32(0.09777638), np.float32(0.08426422), np.float32(0.09083463), np.float32(0.09845872), np.float32(0.088232346), np.float32(0.08381897), np.float32(0.09131462), np.float32(0.08838673), np.float32(0.103491105), np.float32(0.1270848), np.float32(0.18695989), np.float32(0.2660228), np.float32(0.2747611), np.float32(0.28286216), np.float32(0.29034802), np.float32(0.29042977), np.float32(0.27616015), np.float32(0.22218615), np.float32(0.2090593), np.float32(0.18869987), np.float32(0.1539694), np.float32(0.15434077), np.float32(0.12988676), np.float32(0.121944994), np.float32(0.10883865), np.float32(0.10866974), np.float32(0.0992203), np.float32(0.09387636), np.float32(0.08813467), np.float32(0.08255821), np.float32(0.08234167), np.float32(0.08795415), np.float32(0.090538196), np.float32(0.07602417), np.float32(0.07414779), np.float32(0.07037727), np.float32(0.08198957), np.float32(0.07819613), np.float32(0.07367508), np.float32(0.07476643), np.float32(0.057986826), np.float32(0.060648575), np.float32(0.05707865), np.float32(0.055915274), np.float32(0.05340856), np.float32(0.06227819), np.float32(0.062025085), np.float32(0.07263767)], 'MNIMNTEQSQNTIISRIKAFEGQTSTEIPGPPKKPEIIPRTVPPKPAVSSGKPLVAPKPAANRASGEWDSWAENRLKVTSREGLTSYSSPQEAGITPVTKPELPKKPTPGLTRTANHETSGGRPMAESPDAGKKIPTPAPRPLLPKKSASPDAPPYPSVPPKLVSVPPRLSVTSQAKAFRLPGEGPPSNPPVPAPQSKALGDIDLISFDDDVLPTSGSPAEEPIGSEMVLGLHEEPQSPPPLPAEKPVGNTYSVASGRLSNSDRTRNPDLEQASESGSLVQGPPRLPPRPVHGKVIPVWRPPPKGAPERPPPPKLSATKSSNKNLPFNRSSSDMDLQRKPCHLASGLSKAKSQVFKNQDPVLPPRPKPGHPLYRKYMRGDVLVILKQAENNYLECRRGEGTGRVHPSQMKIVTPLDEHPRSRPNGSGHTQKPVDSGAPHAVALHDFPAEQADDLSLTSGEIVYLLEKIDAEWYRGKCRNQTGIFPANYVKVVVDIPEGRSGKRESFSSHCAKGQRCIARFEYIGDQKDELSFSEGEVIVLTGYVNEEWGRGEIRDRTGIFPLNFVELVEDHPMSGANILSTKVPPKTKNEDPGSNSQDSSPPGEWCRALHSFTAETSEDLAFKRGDRILILERLDSDWYRGRLHGKEGIFPAVFVQPCPAEAKSVASTMRKGKKVKALYDFVGENEDELSFKAGDVITELEPVDDDWMRGELMGKAGIFPKNYVQFLQVS': [np.float32(0.8974359), np.float32(0.8861787), np.float32(0.87572), np.float32(0.8726355), np.float32(0.8908033), np.float32(0.87307006), np.float32(0.86372656), np.float32(0.85013884), np.float32(0.85112345), np.float32(0.8427899), np.float32(0.8345814), np.float32(0.8335244), np.float32(0.8308998), np.float32(0.832738), np.float32(0.84421736), np.float32(0.85365874), np.float32(0.86770874), np.float32(0.87498707), np.float32(0.87522227), np.float32(0.87464523), np.float32(0.87365097), np.float32(0.8948114), np.float32(0.9066211), np.float32(0.90275335), np.float32(0.91334677), np.float32(0.9331742), np.float32(0.93888533), np.float32(0.9501888), np.float32(0.9576221), np.float32(0.9648261), np.float32(0.97021365), np.float32(0.97278637), np.float32(0.9749473), np.float32(0.97785074), np.float32(0.97854084), np.float32(0.9790071), np.float32(0.9796154), np.float32(0.97956836), np.float32(0.97998893), np.float32(0.9799226), np.float32(0.98069257), np.float32(0.9803272), np.float32(0.9807874), np.float32(0.981365), np.float32(0.98164314), np.float32(0.98119664), np.float32(0.9812509), np.float32(0.98126584), np.float32(0.9814695), np.float32(0.98137486), np.float32(0.9823424), np.float32(0.98289996), np.float32(0.9827124), np.float32(0.9828688), np.float32(0.9824461), np.float32(0.98262894), np.float32(0.9829863), np.float32(0.98249155), np.float32(0.9815058), np.float32(0.97949857), np.float32(0.9763604), np.float32(0.97576684), np.float32(0.9731418), np.float32(0.97159594), np.float32(0.9695007), np.float32(0.9694797), np.float32(0.9662455), np.float32(0.9621307), np.float32(0.9638382), np.float32(0.9653368), np.float32(0.96467197), np.float32(0.96421224), np.float32(0.96383303), np.float32(0.9639584), np.float32(0.96082526), np.float32(0.9600619), np.float32(0.96082866), np.float32(0.9618655), np.float32(0.9639452), np.float32(0.96689403), np.float32(0.96914345), np.float32(0.97219354), np.float32(0.9749453), np.float32(0.9758863), np.float32(0.97806644), np.float32(0.9776403), np.float32(0.9788384), np.float32(0.97880495), np.float32(0.9797222), np.float32(0.97981757), np.float32(0.98051137), np.float32(0.9809822), np.float32(0.981247), np.float32(0.9815046), np.float32(0.9820098), np.float32(0.982636), np.float32(0.9821085), np.float32(0.98240995), np.float32(0.98295194), np.float32(0.98314846), np.float32(0.9829701), np.float32(0.9836251), np.float32(0.9836871), np.float32(0.98385704), np.float32(0.98354155), np.float32(0.9829906), np.float32(0.9834858), np.float32(0.9831065), np.float32(0.98337525), np.float32(0.98361605), np.float32(0.98339254), np.float32(0.9836533), np.float32(0.98379207), np.float32(0.9845812), np.float32(0.984059), np.float32(0.9846246), np.float32(0.98427767), np.float32(0.98434824), np.float32(0.9844416), np.float32(0.9845493), np.float32(0.98438615), np.float32(0.9846687), np.float32(0.9850448), np.float32(0.9851629), np.float32(0.9851268), np.float32(0.9848668), np.float32(0.98492926), np.float32(0.9849747), np.float32(0.9845057), np.float32(0.9846251), np.float32(0.9841166), np.float32(0.9843987), np.float32(0.9848669), np.float32(0.98458755), np.float32(0.98496324), np.float32(0.98511094), np.float32(0.98525536), np.float32(0.9851339), np.float32(0.9850546), np.float32(0.9846844), np.float32(0.98517865), np.float32(0.9853216), np.float32(0.984559), np.float32(0.9841017), np.float32(0.98432493), np.float32(0.9840919), np.float32(0.9836326), np.float32(0.9830873), np.float32(0.98293865), np.float32(0.9829679), np.float32(0.98264635), np.float32(0.98290825), np.float32(0.98258257), np.float32(0.9820531), np.float32(0.9823753), np.float32(0.9811879), np.float32(0.9814373), np.float32(0.9813613), np.float32(0.98111606), np.float32(0.9808606), np.float32(0.9810728), np.float32(0.9806183), np.float32(0.98052454), np.float32(0.98086286), np.float32(0.98003435), np.float32(0.9806239), np.float32(0.98074865), np.float32(0.9813632), np.float32(0.9814007), np.float32(0.9818664), np.float32(0.9818448), np.float32(0.9820233), np.float32(0.9829268), np.float32(0.9832939), np.float32(0.9831775), np.float32(0.98248726), np.float32(0.9824117), np.float32(0.9822245), np.float32(0.98268026), np.float32(0.98212564), np.float32(0.9825836), np.float32(0.98185927), np.float32(0.98226285), np.float32(0.9824813), np.float32(0.98278195), np.float32(0.9826502), np.float32(0.9832828), np.float32(0.982904), np.float32(0.98375124), np.float32(0.9830036), np.float32(0.9828792), np.float32(0.98215574), np.float32(0.98059505), np.float32(0.9801246), np.float32(0.9790703), np.float32(0.977874), np.float32(0.9768475), np.float32(0.9765993), np.float32(0.97618014), np.float32(0.97541445), np.float32(0.97549397), np.float32(0.9749501), np.float32(0.9739291), np.float32(0.9735623), np.float32(0.9716651), np.float32(0.9721353), np.float32(0.97128713), np.float32(0.9713876), np.float32(0.9721309), np.float32(0.97331816), np.float32(0.97329265), np.float32(0.9726863), np.float32(0.9720986), np.float32(0.9730526), np.float32(0.9727358), np.float32(0.97333616), np.float32(0.9755137), np.float32(0.9750557), np.float32(0.97622), np.float32(0.97708297), np.float32(0.97815835), np.float32(0.9787096), np.float32(0.9795024), np.float32(0.9796244), np.float32(0.9792787), np.float32(0.9796856), np.float32(0.9797279), np.float32(0.97910404), np.float32(0.9796897), np.float32(0.97926015), np.float32(0.9799677), np.float32(0.9801383), np.float32(0.9809334), np.float32(0.9811369), np.float32(0.9807356), np.float32(0.9806614), np.float32(0.9805849), np.float32(0.98063916), np.float32(0.98112893), np.float32(0.9808246), np.float32(0.9813324), np.float32(0.9806158), np.float32(0.98121405), np.float32(0.9816699), np.float32(0.98134077), np.float32(0.98105145), np.float32(0.9809497), np.float32(0.98086596), np.float32(0.98072535), np.float32(0.980074), np.float32(0.9794612), np.float32(0.9801876), np.float32(0.9808882), np.float32(0.9810947), np.float32(0.98137176), np.float32(0.9815824), np.float32(0.98158514), np.float32(0.98121566), np.float32(0.98200125), np.float32(0.9821185), np.float32(0.98160857), np.float32(0.98153806), np.float32(0.98117036), np.float32(0.9811142), np.float32(0.98066896), np.float32(0.9813136), np.float32(0.9809436), np.float32(0.9816745), np.float32(0.98207414), np.float32(0.9826841), np.float32(0.98215365), np.float32(0.98173404), np.float32(0.98214954), np.float32(0.98235977), np.float32(0.9825073), np.float32(0.9825895), np.float32(0.9824013), np.float32(0.98289686), np.float32(0.9822688), np.float32(0.9824539), np.float32(0.9828919), np.float32(0.98307735), np.float32(0.9832182), np.float32(0.98343337), np.float32(0.9831976), np.float32(0.98326), np.float32(0.9833876), np.float32(0.9833044), np.float32(0.9835955), np.float32(0.98370093), np.float32(0.98416245), np.float32(0.98410636), np.float32(0.9841718), np.float32(0.98376334), np.float32(0.9839242), np.float32(0.9838927), np.float32(0.98463964), np.float32(0.9841074), np.float32(0.9837662), np.float32(0.98409814), np.float32(0.98433846), np.float32(0.98433024), np.float32(0.9846007), np.float32(0.9848733), np.float32(0.9846992), np.float32(0.9850465), np.float32(0.9844065), np.float32(0.98416567), np.float32(0.9844296), np.float32(0.9847259), np.float32(0.9845205), np.float32(0.9845094), np.float32(0.98416334), np.float32(0.9841064), np.float32(0.98376197), np.float32(0.98392177), np.float32(0.98319846), np.float32(0.9831818), np.float32(0.9827046), np.float32(0.9825209), np.float32(0.98206514), np.float32(0.9816325), np.float32(0.9816761), np.float32(0.9811855), np.float32(0.98030853), np.float32(0.97980666), np.float32(0.9787087), np.float32(0.97714794), np.float32(0.97673666), np.float32(0.9753253), np.float32(0.9751394), np.float32(0.9730515), np.float32(0.97263247), np.float32(0.9723867), np.float32(0.97126037), np.float32(0.97122866), np.float32(0.9686161), np.float32(0.9689237), np.float32(0.9706196), np.float32(0.9726555), np.float32(0.9700605), np.float32(0.9698464), np.float32(0.9719367), np.float32(0.9732064), np.float32(0.973545), np.float32(0.9727951), np.float32(0.9726438), np.float32(0.97040445), np.float32(0.9669881), np.float32(0.96788913), np.float32(0.9646409), np.float32(0.9592936), np.float32(0.9581811), np.float32(0.9519785), np.float32(0.9503985), np.float32(0.940889), np.float32(0.9362595), np.float32(0.9331081), np.float32(0.9161475), np.float32(0.89597136), np.float32(0.9099879), np.float32(0.89082164), np.float32(0.88092524), np.float32(0.8483179), np.float32(0.8602616), np.float32(0.8323631), np.float32(0.8152504), np.float32(0.78622323), np.float32(0.73845935), np.float32(0.68670654), np.float32(0.64754796), np.float32(0.6306706), np.float32(0.6058529), np.float32(0.5757249), np.float32(0.57534677), np.float32(0.5497091), np.float32(0.46187308), np.float32(0.38746113), np.float32(0.3358124), np.float32(0.26195502), np.float32(0.21852504), np.float32(0.20780158), np.float32(0.2228272), np.float32(0.20182313), np.float32(0.1829055), np.float32(0.22492345), np.float32(0.22361398), np.float32(0.23493163), np.float32(0.29546967), np.float32(0.32825497), np.float32(0.24914724), np.float32(0.28429213), np.float32(0.23103216), np.float32(0.3329934), np.float32(0.36092517), np.float32(0.42523822), np.float32(0.5015842), np.float32(0.5482411), np.float32(0.5971417), np.float32(0.6178903), np.float32(0.63005817), np.float32(0.62347394), np.float32(0.64431584), np.float32(0.6949884), np.float32(0.72064215), np.float32(0.7423209), np.float32(0.80410606), np.float32(0.84504783), np.float32(0.85867816), np.float32(0.86532986), np.float32(0.8877983), np.float32(0.8885868), np.float32(0.8747672), np.float32(0.8644071), np.float32(0.8776357), np.float32(0.867732), np.float32(0.9060497), np.float32(0.9218782), np.float32(0.9344166), np.float32(0.9511386), np.float32(0.95503575), np.float32(0.96394366), np.float32(0.9653376), np.float32(0.9683756), np.float32(0.96915185), np.float32(0.97286), np.float32(0.9743987), np.float32(0.9727764), np.float32(0.97141176), np.float32(0.96795404), np.float32(0.9650664), np.float32(0.9611236), np.float32(0.95834965), np.float32(0.9553384), np.float32(0.94637537), np.float32(0.9438299), np.float32(0.92995274), np.float32(0.9197695), np.float32(0.90475684), np.float32(0.90539294), np.float32(0.8758205), np.float32(0.86827004), np.float32(0.8168425), np.float32(0.7539621), np.float32(0.6964484), np.float32(0.6130867), np.float32(0.5553766), np.float32(0.5066008), np.float32(0.43044505), np.float32(0.33329242), np.float32(0.28756243), np.float32(0.25640565), np.float32(0.18902908), np.float32(0.16566989), np.float32(0.18070659), np.float32(0.18321384), np.float32(0.16798742), np.float32(0.14857724), np.float32(0.1488109), np.float32(0.1129837), np.float32(0.09906094), np.float32(0.08011385), np.float32(0.07336195), np.float32(0.07366376), np.float32(0.07546936), np.float32(0.06147103), np.float32(0.06220807), np.float32(0.06404315), np.float32(0.07000243), np.float32(0.0674371), np.float32(0.06614593), np.float32(0.062090974), np.float32(0.06185454), np.float32(0.067631945), np.float32(0.074362434), np.float32(0.07932874), np.float32(0.085423805), np.float32(0.08887518), np.float32(0.09060514), np.float32(0.08835441), np.float32(0.08642628), np.float32(0.08442819), np.float32(0.08853153), np.float32(0.0766811), np.float32(0.08290191), np.float32(0.09761902), np.float32(0.095028), np.float32(0.10261332), np.float32(0.10647935), np.float32(0.11880154), np.float32(0.11968223), np.float32(0.116494544), np.float32(0.11416626), np.float32(0.1139169), np.float32(0.10640902), np.float32(0.104312725), np.float32(0.10606831), np.float32(0.105585404), np.float32(0.10464888), np.float32(0.10628795), np.float32(0.11460468), np.float32(0.11718232), np.float32(0.11657575), np.float32(0.12346204), np.float32(0.12920855), np.float32(0.13352536), np.float32(0.13472016), np.float32(0.14287192), np.float32(0.13173382), np.float32(0.12683865), np.float32(0.118591085), np.float32(0.105870664), np.float32(0.09857778), np.float32(0.09682529), np.float32(0.08758428), np.float32(0.084607854), np.float32(0.085845485), np.float32(0.09395058), np.float32(0.09313262), np.float32(0.092856936), np.float32(0.08755458), np.float32(0.09014576), np.float32(0.10317278), np.float32(0.108258724), np.float32(0.10180296), np.float32(0.09581943), np.float32(0.08726791), np.float32(0.08131453), np.float32(0.081997074), np.float32(0.07793562), np.float32(0.07453954), np.float32(0.06988224), np.float32(0.070892), np.float32(0.06740314), np.float32(0.067080066), np.float32(0.072832495), np.float32(0.07035992), np.float32(0.06168997), np.float32(0.060980506), np.float32(0.056957547), np.float32(0.054295152), np.float32(0.047035966), np.float32(0.04773223), np.float32(0.0506963), np.float32(0.057480283), np.float32(0.054383773), np.float32(0.049562342), np.float32(0.048154373), np.float32(0.043680534), np.float32(0.048794996), np.float32(0.054057024), np.float32(0.06289545), np.float32(0.06969259), np.float32(0.072869726), np.float32(0.07744171), np.float32(0.076737806), np.float32(0.081296355), np.float32(0.08722808), np.float32(0.094172455), np.float32(0.093021475), np.float32(0.10256541), np.float32(0.104771286), np.float32(0.09903967), np.float32(0.103811644), np.float32(0.10593786), np.float32(0.11322693), np.float32(0.122381076), np.float32(0.12605686), np.float32(0.11544687), np.float32(0.13921149), np.float32(0.17062484), np.float32(0.17216158), np.float32(0.2184587), np.float32(0.2741798), np.float32(0.3447116), np.float32(0.40222862), np.float32(0.4796331), np.float32(0.5976746), np.float32(0.6352265), np.float32(0.71586156), np.float32(0.7646124), np.float32(0.7890249), np.float32(0.8275989), np.float32(0.869422), np.float32(0.8774318), np.float32(0.87894124), np.float32(0.8852357), np.float32(0.9121574), np.float32(0.9191152), np.float32(0.91970974), np.float32(0.9337245), np.float32(0.93094176), np.float32(0.92827535), np.float32(0.90279824), np.float32(0.8722482), np.float32(0.8524593), np.float32(0.814003), np.float32(0.7877402), np.float32(0.751253), np.float32(0.73362), np.float32(0.7071983), np.float32(0.6907679), np.float32(0.6211688), np.float32(0.57163876), np.float32(0.48228884), np.float32(0.33421117), np.float32(0.2647188), np.float32(0.25883538), np.float32(0.20884664), np.float32(0.16219102), np.float32(0.1363504), np.float32(0.13004054), np.float32(0.12524462), np.float32(0.12468488), np.float32(0.12243992), np.float32(0.099817626), np.float32(0.08430824), np.float32(0.08287132), np.float32(0.07610768), np.float32(0.06061766), np.float32(0.063808985), np.float32(0.06858712), np.float32(0.062752895), np.float32(0.06493542), np.float32(0.060957342), np.float32(0.061661955), np.float32(0.05576135), np.float32(0.046716433), np.float32(0.046021488), np.float32(0.047684874), np.float32(0.044302154), np.float32(0.041703533), np.float32(0.04671881), np.float32(0.04930667), np.float32(0.053025883), np.float32(0.053569388), np.float32(0.04993138), np.float32(0.04595456), np.float32(0.046281125), np.float32(0.046794992), np.float32(0.05084802), np.float32(0.05151818), np.float32(0.054010592), np.float32(0.058910854), np.float32(0.05962591), np.float32(0.067017995), np.float32(0.07207172), np.float32(0.07355876), np.float32(0.08213044), np.float32(0.08695027), np.float32(0.09114944), np.float32(0.10368945), np.float32(0.10917817), np.float32(0.10370463), np.float32(0.09869893), np.float32(0.11535119), np.float32(0.10322489), np.float32(0.09735909), np.float32(0.10623209), np.float32(0.11059843), np.float32(0.11469037), np.float32(0.11199873), np.float32(0.14183815), np.float32(0.16900504), np.float32(0.19859481), np.float32(0.20518014), np.float32(0.21742773), np.float32(0.2261064), np.float32(0.2939192), np.float32(0.280287), np.float32(0.2936698), np.float32(0.29677644), np.float32(0.23837398), np.float32(0.23711915), np.float32(0.2521142), np.float32(0.24899311), np.float32(0.2506139), np.float32(0.26563567), np.float32(0.24840927), np.float32(0.21603042), np.float32(0.20684665), np.float32(0.18273859), np.float32(0.16468444), np.float32(0.15389593), np.float32(0.13566892), np.float32(0.111226305), np.float32(0.10428384), np.float32(0.11866407), np.float32(0.10442373), np.float32(0.10611373), np.float32(0.11969715), np.float32(0.12870048), np.float32(0.13023798), np.float32(0.14891517), np.float32(0.16548857), np.float32(0.18433924), np.float32(0.17108412), np.float32(0.16529152), np.float32(0.15055105), np.float32(0.14825307), np.float32(0.13908309), np.float32(0.14683105), np.float32(0.15810402), np.float32(0.19092599), np.float32(0.17506813), np.float32(0.17992148), np.float32(0.17345344), np.float32(0.16986907), np.float32(0.17890146), np.float32(0.20949653), np.float32(0.22547941), np.float32(0.19166173), np.float32(0.18144366), np.float32(0.16986282), np.float32(0.15823188), np.float32(0.15554409), np.float32(0.15040384), np.float32(0.13928795), np.float32(0.11366298), np.float32(0.11315611), np.float32(0.121453755), np.float32(0.12213556), np.float32(0.121142715), np.float32(0.1187632), np.float32(0.13659157), np.float32(0.14562318), np.float32(0.14352119), np.float32(0.1359522), np.float32(0.12919836), np.float32(0.13536356)], 'MLGLEKDETSYIIGGVDASFILSIASQMTIGSSIYSTSIHHFELNTESLSVPASSTYIVVETLKGEFGVFLVSNGSNHPYRHQIRAPDSAHLQGLNSMSKHHMLVDVVTIIGTGSDPSSGALANLTHL': [np.float32(0.31082287), np.float32(0.27691522), np.float32(0.27841818), np.float32(0.25680524), np.float32(0.21081413), np.float32(0.21622576), np.float32(0.15438055), np.float32(0.18411128), np.float32(0.14259325), np.float32(0.15827063), np.float32(0.14029558), np.float32(0.12996681), np.float32(0.10925363), np.float32(0.0913338), np.float32(0.084776536), np.float32(0.07773649), np.float32(0.07197098), np.float32(0.06908644), np.float32(0.060969718), np.float32(0.052210726), np.float32(0.048072327), np.float32(0.044237133), np.float32(0.04579495), np.float32(0.04523231), np.float32(0.048061166), np.float32(0.050547972), np.float32(0.0555085), np.float32(0.053381216), np.float32(0.062399443), np.float32(0.06499289), np.float32(0.06638039), np.float32(0.07202066), np.float32(0.0754194), np.float32(0.08989471), np.float32(0.09961577), np.float32(0.11032156), np.float32(0.12761806), np.float32(0.1458101), np.float32(0.17114247), np.float32(0.1423111), np.float32(0.15086256), np.float32(0.1843398), np.float32(0.16971743), np.float32(0.1438374), np.float32(0.16129546), np.float32(0.14833894), np.float32(0.123175), np.float32(0.11473771), np.float32(0.10044653), np.float32(0.09715326), np.float32(0.087040916), np.float32(0.0862878), np.float32(0.08427991), np.float32(0.09357087), np.float32(0.105085984), np.float32(0.084875636), np.float32(0.08794204), np.float32(0.08418342), np.float32(0.072605535), np.float32(0.08054597), np.float32(0.08360975), np.float32(0.08990732), np.float32(0.07456693), np.float32(0.07475678), np.float32(0.07633227), np.float32(0.07531146), np.float32(0.07592806), np.float32(0.076985486), np.float32(0.07945673), np.float32(0.08647301), np.float32(0.09495142), np.float32(0.10823693), np.float32(0.110262245), np.float32(0.118850715), np.float32(0.1359298), np.float32(0.13919131), np.float32(0.14338115), np.float32(0.14264031), np.float32(0.14572929), np.float32(0.1609913), np.float32(0.14313325), np.float32(0.15939558), np.float32(0.19178455), np.float32(0.20115393), np.float32(0.21166193), np.float32(0.22831954), np.float32(0.23061359), np.float32(0.22548765), np.float32(0.25381044), np.float32(0.22823437), np.float32(0.24731365), np.float32(0.24297419), np.float32(0.28269997), np.float32(0.25127494), np.float32(0.17594498), np.float32(0.14188948), np.float32(0.13132106), np.float32(0.109328955), np.float32(0.09481675), np.float32(0.07565997), np.float32(0.065849245), np.float32(0.06267442), np.float32(0.06286042), np.float32(0.064753465), np.float32(0.0725827), np.float32(0.06946613), np.float32(0.07614198), np.float32(0.08474336), np.float32(0.0995512), np.float32(0.09651883), np.float32(0.104519114), np.float32(0.09157276), np.float32(0.062160954), np.float32(0.05289118), np.float32(0.046528846), np.float32(0.047270637), np.float32(0.04316717), np.float32(0.036552947), np.float32(0.03959041), np.float32(0.038756132), np.float32(0.05174713), np.float32(0.06895394), np.float32(0.34937596), np.float32(0.50183475), np.float32(0.48538697), np.float32(0.5458352), np.float32(0.29512686), np.float32(0.17659546)], 'MGSHCSWPFSRPVAPLCYDCVGDRVIDVGSEWRTFSNDKATKDPSRVGDSQNPLLSDGDLSTMIGKGTGAASFDEFGNSKYQNRRTMSSSDRAMMNAFKEITTMADRINLPRNIVDRTNNLFKQVYEQKSLKGRANDAIASACLYIACRQEGVPRTFKEICAVSRISKKEIGRCFKLILKALETSVDLITTGDFMSRFCSNLCLPKQVQMAATHIARKAVELDLVPGRSPISVAAAAIYMASQASAEKRTQKEIGDIAGVADVTIRQSYRLIYPRAPDLFPTDFKFDTPVDKLPQL': [np.float32(0.89770555), np.float32(0.85499513), np.float32(0.8967982), np.float32(0.9143501), np.float32(0.93640685), np.float32(0.9233636), np.float32(0.8604793), np.float32(0.82497054), np.float32(0.7409837), np.float32(0.6383565), np.float32(0.5167602), np.float32(0.56671417), np.float32(0.6109364), np.float32(0.5675611), np.float32(0.46926218), np.float32(0.4748565), np.float32(0.48078918), np.float32(0.5164411), np.float32(0.51419914), np.float32(0.49812415), np.float32(0.48586696), np.float32(0.47432894), np.float32(0.4122497), np.float32(0.37170386), np.float32(0.33859175), np.float32(0.31152707), np.float32(0.35809246), np.float32(0.38490683), np.float32(0.40490687), np.float32(0.48266214), np.float32(0.53728974), np.float32(0.57095623), np.float32(0.6868037), np.float32(0.75598717), np.float32(0.7594778), np.float32(0.783526), np.float32(0.8140507), np.float32(0.83829606), np.float32(0.86978686), np.float32(0.87536263), np.float32(0.8974029), np.float32(0.9157514), np.float32(0.9265587), np.float32(0.9312132), np.float32(0.9378446), np.float32(0.9461998), np.float32(0.9440332), np.float32(0.9450218), np.float32(0.9430462), np.float32(0.9436284), np.float32(0.9406146), np.float32(0.942993), np.float32(0.9420992), np.float32(0.9464802), np.float32(0.9458234), np.float32(0.9343434), np.float32(0.9471927), np.float32(0.94692343), np.float32(0.952296), np.float32(0.9541529), np.float32(0.9561739), np.float32(0.9588368), np.float32(0.9535179), np.float32(0.95811576), np.float32(0.9603549), np.float32(0.95867646), np.float32(0.9572935), np.float32(0.95292586), np.float32(0.9503528), np.float32(0.94208336), np.float32(0.9467193), np.float32(0.94574857), np.float32(0.93644124), np.float32(0.94009537), np.float32(0.934696), np.float32(0.942365), np.float32(0.93604624), np.float32(0.93465716), np.float32(0.9258138), np.float32(0.91047394), np.float32(0.8659314), np.float32(0.8476704), np.float32(0.80713516), np.float32(0.777705), np.float32(0.7615338), np.float32(0.70657486), np.float32(0.6593513), np.float32(0.6281184), np.float32(0.55361205), np.float32(0.5241336), np.float32(0.48353317), np.float32(0.4810211), np.float32(0.44991648), np.float32(0.36989072), np.float32(0.31540033), np.float32(0.27446786), np.float32(0.2326703), np.float32(0.16318911), np.float32(0.1519854), np.float32(0.15367404), np.float32(0.16123974), np.float32(0.16754596), np.float32(0.17008165), np.float32(0.16540721), np.float32(0.14221042), np.float32(0.14266148), np.float32(0.15125912), np.float32(0.15125231), np.float32(0.16069658), np.float32(0.17172362), np.float32(0.1510604), np.float32(0.14229462), np.float32(0.1546721), np.float32(0.15011707), np.float32(0.1502534), np.float32(0.1440487), np.float32(0.14868206), np.float32(0.16038351), np.float32(0.16948225), np.float32(0.15598665), np.float32(0.17119355), np.float32(0.16844131), np.float32(0.18419231), np.float32(0.17192996), np.float32(0.17273422), np.float32(0.16030909), np.float32(0.14526893), np.float32(0.14181535), np.float32(0.122673094), np.float32(0.11201725), np.float32(0.09964644), np.float32(0.08145521), np.float32(0.07214136), np.float32(0.072042346), np.float32(0.065775104), np.float32(0.057359617), np.float32(0.049223263), np.float32(0.05228054), np.float32(0.053949792), np.float32(0.05512298), np.float32(0.0553945), np.float32(0.048344966), np.float32(0.047697674), np.float32(0.05260538), np.float32(0.04471963), np.float32(0.03931911), np.float32(0.039316874), np.float32(0.042376846), np.float32(0.041825246), np.float32(0.03862527), np.float32(0.040381834), np.float32(0.04439522), np.float32(0.04651551), np.float32(0.05499022), np.float32(0.060871806), np.float32(0.072101966), np.float32(0.08794738), np.float32(0.103139296), np.float32(0.114532895), np.float32(0.112584114), np.float32(0.11877173), np.float32(0.12276267), np.float32(0.10647305), np.float32(0.083135955), np.float32(0.08101277), np.float32(0.0830818), np.float32(0.0692231), np.float32(0.05796556), np.float32(0.06319621), np.float32(0.062429946), np.float32(0.055605225), np.float32(0.060124565), np.float32(0.06495965), np.float32(0.06485679), np.float32(0.06382604), np.float32(0.073276006), np.float32(0.07370424), np.float32(0.06855783), np.float32(0.072825134), np.float32(0.06936816), np.float32(0.06231266), np.float32(0.054826077), np.float32(0.048705827), np.float32(0.048199635), np.float32(0.04628308), np.float32(0.04410078), np.float32(0.0475055), np.float32(0.048501205), np.float32(0.046417724), np.float32(0.048152797), np.float32(0.052594572), np.float32(0.054056257), np.float32(0.04817622), np.float32(0.0496095), np.float32(0.05611253), np.float32(0.05358645), np.float32(0.04895818), np.float32(0.049984116), np.float32(0.05309902), np.float32(0.047437947), np.float32(0.046115514), np.float32(0.048096336), np.float32(0.046182893), np.float32(0.047419313), np.float32(0.047687743), np.float32(0.050022125), np.float32(0.056721576), np.float32(0.059050817), np.float32(0.061074335), np.float32(0.06581445), np.float32(0.06776715), np.float32(0.0755017), np.float32(0.08023563), np.float32(0.08058403), np.float32(0.08573908), np.float32(0.09899446), np.float32(0.11142615), np.float32(0.11781753), np.float32(0.10727895), np.float32(0.097268075), np.float32(0.104101874), np.float32(0.098221414), np.float32(0.08762613), np.float32(0.08173022), np.float32(0.07857997), np.float32(0.0712854), np.float32(0.06259344), np.float32(0.06290059), np.float32(0.06168951), np.float32(0.05386846), np.float32(0.048631493), np.float32(0.055022072), np.float32(0.0592884), np.float32(0.069422066), np.float32(0.073572606), np.float32(0.08824565), np.float32(0.10798545), np.float32(0.11318466), np.float32(0.11316863), np.float32(0.10346779), np.float32(0.10877341), np.float32(0.10776346), np.float32(0.11290673), np.float32(0.124424376), np.float32(0.1468213), np.float32(0.15705943), np.float32(0.15514578), np.float32(0.16597976), np.float32(0.16428594), np.float32(0.17056999), np.float32(0.17629986), np.float32(0.16464312), np.float32(0.15593448), np.float32(0.15515503), np.float32(0.16013375), np.float32(0.16151355), np.float32(0.14894062), np.float32(0.13391532), np.float32(0.13246901), np.float32(0.12281834), np.float32(0.10961124), np.float32(0.096965924), np.float32(0.10865219), np.float32(0.12097665), np.float32(0.09844188), np.float32(0.10794802), np.float32(0.12258326), np.float32(0.12066903), np.float32(0.12159879), np.float32(0.12810087), np.float32(0.1397875), np.float32(0.15047368), np.float32(0.16664137), np.float32(0.17820913), np.float32(0.21237524), np.float32(0.25201407), np.float32(0.25055063), np.float32(0.26609346), np.float32(0.23658358), np.float32(0.26691505), np.float32(0.29681993), np.float32(0.29875034), np.float32(0.3127946), np.float32(0.3710296), np.float32(0.4083519), np.float32(0.45130348), np.float32(0.49561623), np.float32(0.45990226), np.float32(0.49723387), np.float32(0.58350664), np.float32(0.63171375), np.float32(0.77184993), np.float32(0.6992617), np.float32(0.7603768), np.float32(0.76520556), np.float32(0.8118701)], 'MGTVHPPPRQAHLAQLRLHLRTSSPPLFLSGASSTGKYATLLAALPTASFLCADCVQSHSDRLLFGALTQSTPCDLPDFLARLNAASTSVLVLRRAERLTTLAFSPHVAAVLLALPALAARPDLHIVFLSRAPWPVFRRALPPADAAACARPLALFFAPYGLAEVVDAIVAAPPPTDRALHRGFVATVVDALYPSTNDLPELAAVCAALFPKYVAAWHAASTRARAPAEAFNAVNPLLAAALRDLYRESHGVSRETVLERGKRRREMEGGEQRKATYGLSRASVTMVVAAYLAACNPPATDVRYFTAERTRRARKGRGGASVAKRRRRGGRAFPLERLLAIYEAIRDVDELLEAGDKGTAGNVSAAVSTATLVQVNTLVKLHYLSREGSGDPISEPRFRCNVAHAQALDFSRLVGIELDQFVHHDGTAA': [np.float32(0.9236237), np.float32(0.8958128), np.float32(0.90235746), np.float32(0.8667307), np.float32(0.82690126), np.float32(0.74114347), np.float32(0.72928727), np.float32(0.6789708), np.float32(0.6494608), np.float32(0.64561963), np.float32(0.6159053), np.float32(0.5532683), np.float32(0.4632103), np.float32(0.4051431), np.float32(0.32138732), np.float32(0.27806705), np.float32(0.2617788), np.float32(0.21518183), np.float32(0.2006753), np.float32(0.16128825), np.float32(0.14730327), np.float32(0.15089934), np.float32(0.14126465), np.float32(0.14227134), np.float32(0.1476297), np.float32(0.15242861), np.float32(0.14297926), np.float32(0.12989624), np.float32(0.13064212), np.float32(0.13108668), np.float32(0.12383054), np.float32(0.12039078), np.float32(0.13190708), np.float32(0.11617613), np.float32(0.10441644), np.float32(0.10350022), np.float32(0.09323756), np.float32(0.08912871), np.float32(0.08432773), np.float32(0.08979145), np.float32(0.079753086), np.float32(0.07471794), np.float32(0.07525191), np.float32(0.06862119), np.float32(0.067363836), np.float32(0.06711689), np.float32(0.06656041), np.float32(0.06852235), np.float32(0.062851645), np.float32(0.06021649), np.float32(0.07635353), np.float32(0.075507544), np.float32(0.07530601), np.float32(0.09078444), np.float32(0.08247037), np.float32(0.081075385), np.float32(0.07542737), np.float32(0.08140814), np.float32(0.088052146), np.float32(0.09272315), np.float32(0.095993824), np.float32(0.11290777), np.float32(0.12260059), np.float32(0.12998477), np.float32(0.1282028), np.float32(0.11862734), np.float32(0.11783394), np.float32(0.107889466), np.float32(0.08893942), np.float32(0.08274543), np.float32(0.071122974), np.float32(0.059939288), np.float32(0.061901856), np.float32(0.070527926), np.float32(0.06981646), np.float32(0.06636966), np.float32(0.06969968), np.float32(0.06647222), np.float32(0.06511762), np.float32(0.06037829), np.float32(0.061682742), np.float32(0.060785394), np.float32(0.052011523), np.float32(0.05138402), np.float32(0.04860606), np.float32(0.045158263), np.float32(0.045595758), np.float32(0.042246904), np.float32(0.04869576), np.float32(0.046498023), np.float32(0.04521691), np.float32(0.052355006), np.float32(0.05361279), np.float32(0.04987154), np.float32(0.052548468), np.float32(0.056829106), np.float32(0.050350044), np.float32(0.045377363), np.float32(0.03924521), np.float32(0.036167577), np.float32(0.032118645), np.float32(0.0336881), np.float32(0.034440774), np.float32(0.028603496), np.float32(0.029252477), np.float32(0.030269474), np.float32(0.028487958), np.float32(0.028484039), np.float32(0.029428769), np.float32(0.028873121), np.float32(0.03022307), np.float32(0.031244617), np.float32(0.029167522), np.float32(0.025713462), np.float32(0.024857791), np.float32(0.023160908), np.float32(0.021910427), np.float32(0.01889093), np.float32(0.018469619), np.float32(0.019825919), np.float32(0.023194969), np.float32(0.025621442), np.float32(0.026766572), np.float32(0.030369591), np.float32(0.03270345), np.float32(0.031459916), np.float32(0.03728853), np.float32(0.044004917), np.float32(0.04689527), np.float32(0.04770076), np.float32(0.054058082), np.float32(0.060983364), np.float32(0.061976563), np.float32(0.07506643), np.float32(0.073580995), np.float32(0.07262922), np.float32(0.077570386), np.float32(0.08766294), np.float32(0.08161599), np.float32(0.09695653), np.float32(0.092586294), np.float32(0.08932773), np.float32(0.08994554), np.float32(0.08455522), np.float32(0.07169873), np.float32(0.07192192), np.float32(0.06781773), np.float32(0.067750975), np.float32(0.06853156), np.float32(0.07076725), np.float32(0.058681108), np.float32(0.05205909), np.float32(0.052746568), np.float32(0.052966308), np.float32(0.048543993), np.float32(0.045381103), np.float32(0.044264384), np.float32(0.042077597), np.float32(0.040043976), np.float32(0.03669666), np.float32(0.036076307), np.float32(0.036858022), np.float32(0.044597972), np.float32(0.04392573), np.float32(0.051229574), np.float32(0.055384003), np.float32(0.058910087), np.float32(0.06464073), np.float32(0.07154223), np.float32(0.080757394), np.float32(0.106152125), np.float32(0.09964269), np.float32(0.0877013), np.float32(0.08038406), np.float32(0.08207157), np.float32(0.07230806), np.float32(0.06494081), np.float32(0.07208833), np.float32(0.08520309), np.float32(0.07429885), np.float32(0.07475865), np.float32(0.07479072), np.float32(0.077896155), np.float32(0.073535435), np.float32(0.07981242), np.float32(0.087709025), np.float32(0.08458485), np.float32(0.06901796), np.float32(0.068349436), np.float32(0.06992683), np.float32(0.055647), np.float32(0.048559282), np.float32(0.049396366), np.float32(0.047101423), np.float32(0.04235275), np.float32(0.039843656), np.float32(0.04518638), np.float32(0.045799762), np.float32(0.044534028), np.float32(0.045239754), np.float32(0.05271847), np.float32(0.057341635), np.float32(0.053855576), np.float32(0.05421857), np.float32(0.05289899), np.float32(0.053257864), np.float32(0.049846806), np.float32(0.053179502), np.float32(0.048476502), np.float32(0.04216266), np.float32(0.043744568), np.float32(0.048272237), np.float32(0.04699628), np.float32(0.04948968), np.float32(0.056118783), np.float32(0.06346052), np.float32(0.065485865), np.float32(0.07925477), np.float32(0.090982616), np.float32(0.089506), np.float32(0.09611899), np.float32(0.10174318), np.float32(0.09687516), np.float32(0.09043453), np.float32(0.08673264), np.float32(0.08984489), np.float32(0.08671041), np.float32(0.08497583), np.float32(0.087058365), np.float32(0.084230065), np.float32(0.07606209), np.float32(0.07446671), np.float32(0.07482456), np.float32(0.068881564), np.float32(0.06353335), np.float32(0.066883564), np.float32(0.07457348), np.float32(0.06961642), np.float32(0.075919256), np.float32(0.08784885), np.float32(0.08218867), np.float32(0.07119946), np.float32(0.0787144), np.float32(0.08799254), np.float32(0.083283074), np.float32(0.085739814), np.float32(0.0936094), np.float32(0.097442344), np.float32(0.09737206), np.float32(0.10265865), np.float32(0.123643644), np.float32(0.13711992), np.float32(0.15804328), np.float32(0.1775554), np.float32(0.19358514), np.float32(0.21388175), np.float32(0.2718686), np.float32(0.34817362), np.float32(0.43357867), np.float32(0.48165977), np.float32(0.5357266), np.float32(0.61907756), np.float32(0.62603384), np.float32(0.61786395), np.float32(0.6661268), np.float32(0.70959085), np.float32(0.64360565), np.float32(0.5581367), np.float32(0.5222569), np.float32(0.5604963), np.float32(0.5388242), np.float32(0.44796917), np.float32(0.40008357), np.float32(0.37221065), np.float32(0.28939396), np.float32(0.24375889), np.float32(0.20249887), np.float32(0.18729767), np.float32(0.14589885), np.float32(0.115453504), np.float32(0.10207282), np.float32(0.10496956), np.float32(0.08737143), np.float32(0.082699046), np.float32(0.081754595), np.float32(0.07569586), np.float32(0.078202695), np.float32(0.08747662), np.float32(0.10366685), np.float32(0.110522896), np.float32(0.096908964), np.float32(0.10951232), np.float32(0.13869414), np.float32(0.10928711), np.float32(0.10392734), np.float32(0.12394124), np.float32(0.18427458), np.float32(0.16931607), np.float32(0.1897514), np.float32(0.21924664), np.float32(0.23505086), np.float32(0.21857993), np.float32(0.22366573), np.float32(0.28191286), np.float32(0.35915813), np.float32(0.44303945), np.float32(0.4831927), np.float32(0.5155425), np.float32(0.51115113), np.float32(0.52009696), np.float32(0.5311417), np.float32(0.5401345), np.float32(0.5924657), np.float32(0.58120805), np.float32(0.6401099), np.float32(0.64346296), np.float32(0.68032503), np.float32(0.67273515), np.float32(0.71380013), np.float32(0.7442178), np.float32(0.7346403), np.float32(0.73462296), np.float32(0.6838052), np.float32(0.62414515), np.float32(0.6428977), np.float32(0.6088018), np.float32(0.53589654), np.float32(0.46621612), np.float32(0.39370427), np.float32(0.27091268), np.float32(0.19888479), np.float32(0.18082508), np.float32(0.15086922), np.float32(0.10051228), np.float32(0.0942654), np.float32(0.083745345), np.float32(0.07361262), np.float32(0.07469889), np.float32(0.08223163), np.float32(0.07021981), np.float32(0.055646207), np.float32(0.064012446), np.float32(0.07329741), np.float32(0.06907962), np.float32(0.07208576), np.float32(0.08808759), np.float32(0.09405753), np.float32(0.119665705), np.float32(0.118076794), np.float32(0.14621441), np.float32(0.15644102), np.float32(0.16734806), np.float32(0.201025), np.float32(0.22554095), np.float32(0.25949895), np.float32(0.27278876), np.float32(0.29144886), np.float32(0.34463954), np.float32(0.34983277), np.float32(0.3757749), np.float32(0.35246295), np.float32(0.3692881), np.float32(0.3654819), np.float32(0.33936855), np.float32(0.33458063), np.float32(0.22097829), np.float32(0.19878316), np.float32(0.20070192), np.float32(0.17372242), np.float32(0.13566612), np.float32(0.12840192), np.float32(0.124883965), np.float32(0.10496293), np.float32(0.09340052), np.float32(0.08984657), np.float32(0.105615206), np.float32(0.099727795), np.float32(0.09656008), np.float32(0.108556755), np.float32(0.113716364), np.float32(0.12249949), np.float32(0.11956592), np.float32(0.13070598), np.float32(0.1325395), np.float32(0.15753444), np.float32(0.15684398), np.float32(0.13661397), np.float32(0.1406907), np.float32(0.1341537), np.float32(0.13662376), np.float32(0.13712324), np.float32(0.1471739), np.float32(0.14912954), np.float32(0.1411187), np.float32(0.15172403), np.float32(0.19633955), np.float32(0.20084077), np.float32(0.20911561), np.float32(0.25180283), np.float32(0.22375152), np.float32(0.19609798), np.float32(0.18001887), np.float32(0.18875703), np.float32(0.18121418), np.float32(0.16718428), np.float32(0.16071557), np.float32(0.16598345), np.float32(0.14574288), np.float32(0.14899212), np.float32(0.12811099), np.float32(0.12850527), np.float32(0.13624845), np.float32(0.1605835), np.float32(0.15794255), np.float32(0.1649631), np.float32(0.16633797), np.float32(0.17455527), np.float32(0.19647741), np.float32(0.21932444), np.float32(0.25111735), np.float32(0.27696994), np.float32(0.25136182), np.float32(0.34105772), np.float32(0.31833065), np.float32(0.2721445), np.float32(0.296566), np.float32(0.2787355), np.float32(0.0029827936), np.float32(0.002495213)], 'MFRYLGEALQLSRAGASASAAAAASVDPAASALLLRARGQPAAAPPAPRRLYSEAAGSREDDPNFFNMVEGFFDRGASIVEDKLVEDLKTRESEDQKRNRVRGILRIIKPCNHVLSVTFPIKRDDGSWEVIEGYRAQHSQHRTPCKGGIRYSTDVCVDEVKALASLMTYKCAVVDVPFGGAKAGVKINPRHYTDNELEKITRRFTMELAKKGFIGPGIDVPAPDMSTGEREMSWIADTYASTIGHYDINAHACVTGKPISQGGIHGRISATGRGVFHGIENFINEASYMGLLGMTPGFGDKTFVVQGFGNVGLHSMRYLHRFGAKCVGVGEIDGSIWNSDGIDPKELEDYKLQHGSIVGFPKAKPYEGSILEADCDILIPAAGEKQLTKSNASRIKAKIIAEGANGPTTPEADKIFLEKNILVVPDLYLNAGGVTVSYFEWLKNLNHVSYGRLTFKYERDSNYHLLMSVQESLERKFGKHGGAIPVVPTAEFQDRISGASEKDIVHSGLAYTMERSARVRMQKSVLPAFLPAMPDGAQRGHFSRASVVLILSGTAGGFYGIIWGETHTHTHTHTHTHICWKLGRDTHTHTHTHTHTHTHTHTHVCWKLPVGPAWCQGCLVEKSPLNVEMILFSDRAHAPDQQGIGPHWAEMGILESRFWPQTLKHETERPPVGAVRGHGPWISFALPKLIGEERGQGRAQDHRPRPTGRQRPLCYLLFFCFLILSLTENI': [np.float32(0.9329186), np.float32(0.9323885), np.float32(0.9426595), np.float32(0.94959754), np.float32(0.94236815), np.float32(0.93216336), np.float32(0.9225763), np.float32(0.9214414), np.float32(0.9289244), np.float32(0.93257993), np.float32(0.9377367), np.float32(0.93758786), np.float32(0.94964206), np.float32(0.941487), np.float32(0.94942075), np.float32(0.9489111), np.float32(0.94875014), np.float32(0.94646937), np.float32(0.9539384), np.float32(0.9409248), np.float32(0.9334121), np.float32(0.9193777), np.float32(0.92124844), np.float32(0.9032725), np.float32(0.8640281), np.float32(0.8657618), np.float32(0.8471305), np.float32(0.8409655), np.float32(0.8399027), np.float32(0.85594827), np.float32(0.8867776), np.float32(0.9153914), np.float32(0.92857814), np.float32(0.92771083), np.float32(0.9118683), np.float32(0.9033702), np.float32(0.90987706), np.float32(0.9272323), np.float32(0.9224239), np.float32(0.9297366), np.float32(0.9312619), np.float32(0.9198487), np.float32(0.9297782), np.float32(0.93425786), np.float32(0.94018734), np.float32(0.93828434), np.float32(0.9293588), np.float32(0.9264221), np.float32(0.9155862), np.float32(0.90325034), np.float32(0.89072275), np.float32(0.886858), np.float32(0.88245976), np.float32(0.8611586), np.float32(0.8446455), np.float32(0.82829654), np.float32(0.79578084), np.float32(0.76095885), np.float32(0.687799), np.float32(0.6710436), np.float32(0.5922676), np.float32(0.5310677), np.float32(0.4931371), np.float32(0.49973586), np.float32(0.44189277), np.float32(0.40772265), np.float32(0.35623392), np.float32(0.3334), np.float32(0.27077463), np.float32(0.24420314), np.float32(0.23937069), np.float32(0.23521577), np.float32(0.20823206), np.float32(0.1886476), np.float32(0.19508554), np.float32(0.17443705), np.float32(0.14162093), np.float32(0.1417209), np.float32(0.14678757), np.float32(0.1333656), np.float32(0.14447871), np.float32(0.15052654), np.float32(0.16216418), np.float32(0.17793332), np.float32(0.20271148), np.float32(0.2108999), np.float32(0.20261857), np.float32(0.19207083), np.float32(0.19494444), np.float32(0.1932675), np.float32(0.1922573), np.float32(0.1676486), np.float32(0.15563297), np.float32(0.1490541), np.float32(0.1481035), np.float32(0.14193413), np.float32(0.13965377), np.float32(0.15049617), np.float32(0.15228064), np.float32(0.15647765), np.float32(0.15758324), np.float32(0.15015352), np.float32(0.1439342), np.float32(0.1178499), np.float32(0.09866261), np.float32(0.09086809), np.float32(0.08779885), np.float32(0.07392496), np.float32(0.07093639), np.float32(0.05936121), np.float32(0.058560073), np.float32(0.058167294), np.float32(0.0657907), np.float32(0.08253661), np.float32(0.08599182), np.float32(0.08826408), np.float32(0.0763231), np.float32(0.08678687), np.float32(0.07882447), np.float32(0.07887964), np.float32(0.0846008), np.float32(0.07890504), np.float32(0.06613971), np.float32(0.06620561), np.float32(0.067361206), np.float32(0.0709711), np.float32(0.077713124), np.float32(0.09122538), np.float32(0.10031987), np.float32(0.12926136), np.float32(0.15348962), np.float32(0.17903507), np.float32(0.18697824), np.float32(0.18299459), np.float32(0.18524002), np.float32(0.1845952), np.float32(0.17198469), np.float32(0.14373755), np.float32(0.13367465), np.float32(0.121220976), np.float32(0.12247877), np.float32(0.10771854), np.float32(0.12542449), np.float32(0.12433257), np.float32(0.1110354), np.float32(0.10429025), np.float32(0.11079324), np.float32(0.11115282), np.float32(0.09890155), np.float32(0.09468151), np.float32(0.09548866), np.float32(0.088241555), np.float32(0.07336269), np.float32(0.06572419), np.float32(0.060858145), np.float32(0.050480243), np.float32(0.048731476), np.float32(0.04316453), np.float32(0.037495013), np.float32(0.033777475), np.float32(0.03270437), np.float32(0.033032294), np.float32(0.028343009), np.float32(0.027786372), np.float32(0.026789123), np.float32(0.029441187), np.float32(0.028526366), np.float32(0.029568667), np.float32(0.032185346), np.float32(0.03554939), np.float32(0.037547097), np.float32(0.041978206), np.float32(0.041165404), np.float32(0.03624719), np.float32(0.040258784), np.float32(0.041103255), np.float32(0.04343161), np.float32(0.04412525), np.float32(0.05733289), np.float32(0.06627651), np.float32(0.06522011), np.float32(0.062009644), np.float32(0.06220742), np.float32(0.07348144), np.float32(0.07998112), np.float32(0.07457108), np.float32(0.090337075), np.float32(0.10530394), np.float32(0.115499), np.float32(0.0992777), np.float32(0.10560694), np.float32(0.11171005), np.float32(0.09508584), np.float32(0.08489131), np.float32(0.08102983), np.float32(0.07610754), np.float32(0.07024724), np.float32(0.06873968), np.float32(0.07410268), np.float32(0.08605034), np.float32(0.0852195), np.float32(0.08380508), np.float32(0.077347964), np.float32(0.07630809), np.float32(0.08176252), np.float32(0.08247056), np.float32(0.07983468), np.float32(0.074609295), np.float32(0.06076419), np.float32(0.06697006), np.float32(0.066791974), np.float32(0.06283806), np.float32(0.08256942), np.float32(0.09884974), np.float32(0.09627321), np.float32(0.09457661), np.float32(0.10937745), np.float32(0.12130481), np.float32(0.1179335), np.float32(0.11910182), np.float32(0.11352978), np.float32(0.109225996), np.float32(0.08692637), np.float32(0.07220562), np.float32(0.06513466), np.float32(0.07546675), np.float32(0.07533491), np.float32(0.0829575), np.float32(0.069365144), np.float32(0.07427449), np.float32(0.07680717), np.float32(0.06792708), np.float32(0.06343962), np.float32(0.06296732), np.float32(0.056637455), np.float32(0.051145747), np.float32(0.04077241), np.float32(0.03952817), np.float32(0.031940974), np.float32(0.031139905), np.float32(0.02720916), np.float32(0.021076158), np.float32(0.019894373), np.float32(0.01852764), np.float32(0.02054641), np.float32(0.021203924), np.float32(0.023170521), np.float32(0.024531668), np.float32(0.02608048), np.float32(0.026007075), np.float32(0.028653942), np.float32(0.02969297), np.float32(0.02979228), np.float32(0.031713746), np.float32(0.030102689), np.float32(0.032147214), np.float32(0.033913918), np.float32(0.02950833), np.float32(0.030545438), np.float32(0.032222744), np.float32(0.033184174), np.float32(0.035469215), np.float32(0.03767844), np.float32(0.036452737), np.float32(0.035009746), np.float32(0.03778202), np.float32(0.03642599), np.float32(0.03474972), np.float32(0.033854734), np.float32(0.027471634), np.float32(0.026491847), np.float32(0.025146184), np.float32(0.02423473), np.float32(0.022200841), np.float32(0.024330903), np.float32(0.022637311), np.float32(0.020041086), np.float32(0.021390712), np.float32(0.019894242), np.float32(0.017668646), np.float32(0.018369183), np.float32(0.019057103), np.float32(0.019374829), np.float32(0.017176388), np.float32(0.018773109), np.float32(0.021008058), np.float32(0.020994449), np.float32(0.01914913), np.float32(0.018398572), np.float32(0.019794261), np.float32(0.021468788), np.float32(0.0207658), np.float32(0.01909819), np.float32(0.016584583), np.float32(0.014679902), np.float32(0.016019208), np.float32(0.015200688), np.float32(0.014241933), np.float32(0.015372643), np.float32(0.01526143), np.float32(0.016297791), np.float32(0.01568123), np.float32(0.016165784), np.float32(0.015473756), np.float32(0.0162382), np.float32(0.017916631), np.float32(0.017130854), np.float32(0.016815081), np.float32(0.016670877), np.float32(0.015673798), np.float32(0.014487381), np.float32(0.014371073), np.float32(0.012192685), np.float32(0.014431193), np.float32(0.0141870165), np.float32(0.014662594), np.float32(0.015010672), np.float32(0.014933871), np.float32(0.015197511), np.float32(0.01565252), np.float32(0.015741933), np.float32(0.017050104), np.float32(0.016216429), np.float32(0.01719351), np.float32(0.016957346), np.float32(0.016890254), np.float32(0.017002802), np.float32(0.018136783), np.float32(0.020087367), np.float32(0.021607982), np.float32(0.023346191), np.float32(0.02645405), np.float32(0.02925249), np.float32(0.03157999), np.float32(0.037447155), np.float32(0.03512272), np.float32(0.039598923), np.float32(0.04119871), np.float32(0.03969644), np.float32(0.050350588), np.float32(0.051020943), np.float32(0.05779141), np.float32(0.059561253), np.float32(0.06547441), np.float32(0.067298084), np.float32(0.073103875), np.float32(0.07083801), np.float32(0.0756044), np.float32(0.06921663), np.float32(0.07608181), np.float32(0.079294406), np.float32(0.07492596), np.float32(0.07468548), np.float32(0.08247557), np.float32(0.095814906), np.float32(0.09314804), np.float32(0.09279145), np.float32(0.08596397), np.float32(0.079090595), np.float32(0.08139706), np.float32(0.077365376), np.float32(0.07068143), np.float32(0.07695492), np.float32(0.06659931), np.float32(0.07456855), np.float32(0.068686865), np.float32(0.06376933), np.float32(0.05061038), np.float32(0.052403107), np.float32(0.052177653), np.float32(0.05699914), np.float32(0.058338348), np.float32(0.06627901), np.float32(0.07653311), np.float32(0.06689666), np.float32(0.0650454), np.float32(0.06374646), np.float32(0.068713926), np.float32(0.07033382), np.float32(0.06514792), np.float32(0.06199242), np.float32(0.062382888), np.float32(0.0682954), np.float32(0.07471201), np.float32(0.06738649), np.float32(0.06288354), np.float32(0.060438413), np.float32(0.0644255), np.float32(0.06324425), np.float32(0.07431578), np.float32(0.08810488), np.float32(0.11206735), np.float32(0.12564251), np.float32(0.14223574), np.float32(0.14856403), np.float32(0.18016207), np.float32(0.19557254), np.float32(0.1818748), np.float32(0.18980044), np.float32(0.22129612), np.float32(0.21461289), np.float32(0.19131315), np.float32(0.20578566), np.float32(0.18848722), np.float32(0.17970304), np.float32(0.15079795), np.float32(0.13525806), np.float32(0.17148413), np.float32(0.1627906), np.float32(0.15832235), np.float32(0.163827), np.float32(0.17359726), np.float32(0.15696016), np.float32(0.13833494), np.float32(0.12591018), np.float32(0.112645574), np.float32(0.11282065), np.float32(0.08528519), np.float32(0.078636095), np.float32(0.06502543), np.float32(0.05810676), np.float32(0.055662025), np.float32(0.044238277), np.float32(0.033833295), np.float32(0.033779528), np.float32(0.03093287), np.float32(0.023909315), np.float32(0.023669), np.float32(0.02620927), np.float32(0.02884579), np.float32(0.024617713), np.float32(0.024114966), np.float32(0.025266299), np.float32(0.025917606), np.float32(0.029666822), np.float32(0.030854838), np.float32(0.034872927), np.float32(0.03758951), np.float32(0.03685461), np.float32(0.040446695), np.float32(0.04425616), np.float32(0.044361737), np.float32(0.043196537), np.float32(0.039331943), np.float32(0.039420974), np.float32(0.03469067), np.float32(0.040412202), np.float32(0.046605896), np.float32(0.05212892), np.float32(0.05597662), np.float32(0.06241873), np.float32(0.06331435), np.float32(0.06489966), np.float32(0.06359831), np.float32(0.064550735), np.float32(0.05844024), np.float32(0.052412782), np.float32(0.050988894), np.float32(0.04419211), np.float32(0.043906186), np.float32(0.04483135), np.float32(0.038594484), np.float32(0.039095227), np.float32(0.046996355), np.float32(0.050151996), np.float32(0.05450948), np.float32(0.063368164), np.float32(0.07785616), np.float32(0.08282191), np.float32(0.09381398), np.float32(0.09460332), np.float32(0.09590235), np.float32(0.08487458), np.float32(0.08564227), np.float32(0.08127643), np.float32(0.07894868), np.float32(0.06820834), np.float32(0.08597431), np.float32(0.10212965), np.float32(0.11673141), np.float32(0.111947216), np.float32(0.12787469), np.float32(0.14050178), np.float32(0.14541322), np.float32(0.14985925), np.float32(0.19042893), np.float32(0.22679156), np.float32(0.21954751), np.float32(0.21351263), np.float32(0.23002166), np.float32(0.23448461), np.float32(0.2148755), np.float32(0.18914841), np.float32(0.16044015), np.float32(0.15554331), np.float32(0.111709006), np.float32(0.13353677), np.float32(0.13699917), np.float32(0.12849742), np.float32(0.16781616), np.float32(0.1624591), np.float32(0.13916533), np.float32(0.1409715), np.float32(0.15437843), np.float32(0.14212134), np.float32(0.13581839), np.float32(0.121507496), np.float32(0.11812063), np.float32(0.12679605), np.float32(0.12130307), np.float32(0.101287246), np.float32(0.120936245), np.float32(0.10532045), np.float32(0.09235738), np.float32(0.07086749), np.float32(0.06692674), np.float32(0.07038588), np.float32(0.07918699), np.float32(0.057169758), np.float32(0.072444186), np.float32(0.07174573), np.float32(0.0737556), np.float32(0.06897616), np.float32(0.11598497), np.float32(0.15320936), np.float32(0.15010996), np.float32(0.16301169), np.float32(0.20724817), np.float32(0.2703818), np.float32(0.36843598), np.float32(0.20635678), np.float32(0.24823989), np.float32(0.2527296), np.float32(0.21791144), np.float32(0.23786564), np.float32(0.14861777), np.float32(0.17391758), np.float32(0.18556228), np.float32(0.16792533), np.float32(0.16801628), np.float32(0.1775182), np.float32(0.1960513), np.float32(0.21504116), np.float32(0.24384417), np.float32(0.26215854), np.float32(0.25073376), np.float32(0.2856478), np.float32(0.25915813), np.float32(0.3079084), np.float32(0.2624394), np.float32(0.26100034), np.float32(0.22586268), np.float32(0.26771364), np.float32(0.2600378), np.float32(0.27381715), np.float32(0.42571038), np.float32(0.42009592), np.float32(0.36295497), np.float32(0.29668978), np.float32(0.2551262), np.float32(0.1184788), np.float32(0.087349094), np.float32(0.13507974), np.float32(0.26350027), np.float32(0.13797815), np.float32(0.076091655), np.float32(0.05029007), np.float32(0.03797811), np.float32(0.03333535), np.float32(0.046375833), np.float32(0.034792658), np.float32(0.0310033), np.float32(0.03820609), np.float32(0.046483155), np.float32(0.0486364), np.float32(0.05620864), np.float32(0.07933361), np.float32(0.114454255), np.float32(0.12686601), np.float32(0.20867354), np.float32(0.25864816), np.float32(0.3719158), np.float32(0.33047584), np.float32(0.3489548), np.float32(0.43041715), np.float32(0.5450925), np.float32(0.56388074), np.float32(0.5787415), np.float32(0.58564013), np.float32(0.4912503), np.float32(0.307776), np.float32(0.31139803), np.float32(0.43954366), np.float32(0.34560022), np.float32(0.317847), np.float32(0.42378503), np.float32(0.24848059), np.float32(0.26425683), np.float32(0.2974538), np.float32(0.19491234), np.float32(0.17043969), np.float32(0.13968173), np.float32(0.12182123), np.float32(0.10824512), np.float32(0.09053452), np.float32(0.08939628), np.float32(0.079101086), np.float32(0.07065558), np.float32(0.06569745), np.float32(0.07113228), np.float32(0.06448187), np.float32(0.07441209), np.float32(0.09159882), np.float32(0.088081114), np.float32(0.089948766), np.float32(0.0889084), np.float32(0.10101217), np.float32(0.09999683), np.float32(0.088214666), np.float32(0.082044266), np.float32(0.083006665), np.float32(0.071336634), np.float32(0.07109116), np.float32(0.07769702), np.float32(0.07245052), np.float32(0.07332233), np.float32(0.07196228), np.float32(0.09153548), np.float32(0.0926365), np.float32(0.092159785), np.float32(0.10415144), np.float32(0.12074268), np.float32(0.112268955), np.float32(0.108841754), np.float32(0.101197325), np.float32(0.120290086), np.float32(0.101180196), np.float32(0.09554525), np.float32(0.09339009), np.float32(0.099243976), np.float32(0.09591062), np.float32(0.09665299), np.float32(0.10085713), np.float32(0.11298714), np.float32(0.11702136), np.float32(0.12421352), np.float32(0.1255045), np.float32(0.122121304), np.float32(0.12181608), np.float32(0.12261121), np.float32(0.13132514), np.float32(0.120127045), np.float32(0.113266796), np.float32(0.10894829), np.float32(0.10536348), np.float32(0.10333919), np.float32(0.1263016), np.float32(0.13854891), np.float32(0.14258184), np.float32(0.14741483), np.float32(0.17605348), np.float32(0.18942311), np.float32(0.23501372), np.float32(0.25464922), np.float32(0.46739826), np.float32(0.52761316), np.float32(0.62255365), np.float32(0.59093666), np.float32(0.6059416), np.float32(0.59649295), np.float32(0.57134145), np.float32(0.63565344), np.float32(0.71114063), np.float32(0.6576618), np.float32(0.6434095), np.float32(0.67893326), np.float32(0.6409861), np.float32(0.65210253), np.float32(0.59842545), np.float32(0.5320159), np.float32(0.6488455), np.float32(0.649047), np.float32(0.7346263), np.float32(0.69803166), np.float32(0.732716), np.float32(0.7620038), np.float32(0.83416927), np.float32(0.8355727), np.float32(0.8393236), np.float32(0.8526566), np.float32(0.8697419), np.float32(0.8778412), np.float32(0.89675933), np.float32(0.89219546), np.float32(0.8969989), np.float32(0.9390887), np.float32(0.9262704), np.float32(0.92162764), np.float32(0.9319816), np.float32(0.9333081), np.float32(0.9423474), np.float32(0.93597037), np.float32(0.9360422), np.float32(0.93898976), np.float32(0.9394731), np.float32(0.9302821), np.float32(0.91490185), np.float32(0.91893405), np.float32(0.88799614), np.float32(0.8735278), np.float32(0.8463588), np.float32(0.83677006), np.float32(0.83515364), np.float32(0.8187514), np.float32(0.80308473), np.float32(0.7880726), np.float32(0.7862342), np.float32(0.78296703), np.float32(0.7894499), np.float32(0.76970905), np.float32(0.76107776), np.float32(0.7463461), np.float32(0.7351384), np.float32(0.72177243), np.float32(0.7068294), np.float32(0.7096688), np.float32(0.69246703), np.float32(0.7059748), np.float32(0.7130243), np.float32(0.72847545)], 'QILTDWQDKKGDKRFLKLGKEHELGTPVKHGKPKKQKLEGKGGHGTGPGPGRPKSKNLQPKIQEYEFPDDPVDVPRIPKNDAPNRFWASVEPYCADLTSEEVRTLEELLRTPEDEAEHYKIPPLGKHYSQRWAQEDLLQEQMRRLLAAAAPSAEGLHSPLASLPPDVDALLKKSESQQELPQDGCPFGPLTQRLLQALVEENIISPVEEAPIPELAGADGAGRAPHPPGNKRQDVPHTKSLEGRLKEELIAQGLLESEERAPEDAEDEVLAELRKRQASQRCLSPGWPSRSCSALPLPRLAKQELDRQVLRQRVRMADSQGMDAFRKIMAARQKKRTPTKKEKDQAWKS': [np.float32(0.84328127), np.float32(0.83934236), np.float32(0.8342923), np.float32(0.82855713), np.float32(0.82709175), np.float32(0.84961367), np.float32(0.89047694), np.float32(0.86415887), np.float32(0.8982004), np.float32(0.8986205), np.float32(0.9033259), np.float32(0.91264623), np.float32(0.90401137), np.float32(0.8977051), np.float32(0.9005185), np.float32(0.9054473), np.float32(0.904732), np.float32(0.912635), np.float32(0.92495424), np.float32(0.92911553), np.float32(0.93805104), np.float32(0.9410844), np.float32(0.94623286), np.float32(0.9533545), np.float32(0.9611558), np.float32(0.9635399), np.float32(0.9633863), np.float32(0.9679358), np.float32(0.97188854), np.float32(0.9738207), np.float32(0.9762332), np.float32(0.97834766), np.float32(0.9795369), np.float32(0.97998327), np.float32(0.98090625), np.float32(0.9807521), np.float32(0.9816156), np.float32(0.98289824), np.float32(0.98341167), np.float32(0.9832077), np.float32(0.9837409), np.float32(0.9836431), np.float32(0.983966), np.float32(0.9842987), np.float32(0.9842563), np.float32(0.9839401), np.float32(0.9835352), np.float32(0.98279864), np.float32(0.9822364), np.float32(0.98211676), np.float32(0.98192936), np.float32(0.9805213), np.float32(0.98075), np.float32(0.9797306), np.float32(0.9795361), np.float32(0.9780018), np.float32(0.9766442), np.float32(0.9761214), np.float32(0.9757214), np.float32(0.9733681), np.float32(0.9711113), np.float32(0.9688412), np.float32(0.96699196), np.float32(0.96468604), np.float32(0.96546257), np.float32(0.9626133), np.float32(0.95959944), np.float32(0.95938396), np.float32(0.957734), np.float32(0.9526718), np.float32(0.9478951), np.float32(0.9414405), np.float32(0.9389432), np.float32(0.9277216), np.float32(0.9179516), np.float32(0.9083145), np.float32(0.8949605), np.float32(0.8922781), np.float32(0.87633985), np.float32(0.8655977), np.float32(0.86204916), np.float32(0.84015286), np.float32(0.80708194), np.float32(0.7925044), np.float32(0.801614), np.float32(0.7778939), np.float32(0.7722208), np.float32(0.7781918), np.float32(0.7545188), np.float32(0.71701944), np.float32(0.6533545), np.float32(0.6224087), np.float32(0.5864143), np.float32(0.52104044), np.float32(0.48742178), np.float32(0.4511111), np.float32(0.3923591), np.float32(0.34990054), np.float32(0.3320247), np.float32(0.3230478), np.float32(0.3160342), np.float32(0.32050958), np.float32(0.32183132), np.float32(0.29985946), np.float32(0.27437806), np.float32(0.2894473), np.float32(0.29940918), np.float32(0.30505413), np.float32(0.32322675), np.float32(0.32888222), np.float32(0.34457698), np.float32(0.36482796), np.float32(0.3566253), np.float32(0.35301578), np.float32(0.39074633), np.float32(0.41036278), np.float32(0.37920323), np.float32(0.37018135), np.float32(0.41002014), np.float32(0.41697466), np.float32(0.4146471), np.float32(0.4306955), np.float32(0.45333678), np.float32(0.46322525), np.float32(0.45508933), np.float32(0.4304804), np.float32(0.4057627), np.float32(0.3732824), np.float32(0.37746358), np.float32(0.37817213), np.float32(0.36611485), np.float32(0.37720603), np.float32(0.3733896), np.float32(0.36177444), np.float32(0.3378675), np.float32(0.3182722), np.float32(0.30317816), np.float32(0.322628), np.float32(0.32026923), np.float32(0.33478087), np.float32(0.3904176), np.float32(0.41618153), np.float32(0.4639097), np.float32(0.48926142), np.float32(0.5182033), np.float32(0.5745932), np.float32(0.57649726), np.float32(0.6068381), np.float32(0.6290982), np.float32(0.6698367), np.float32(0.7244324), np.float32(0.7219747), np.float32(0.7238793), np.float32(0.7607676), np.float32(0.7848126), np.float32(0.77501214), np.float32(0.8068257), np.float32(0.841239), np.float32(0.8619911), np.float32(0.8661249), np.float32(0.8796099), np.float32(0.90593934), np.float32(0.8998238), np.float32(0.89816636), np.float32(0.90040904), np.float32(0.90767175), np.float32(0.8984488), np.float32(0.8951854), np.float32(0.90066653), np.float32(0.87879443), np.float32(0.88357884), np.float32(0.8825355), np.float32(0.8826402), np.float32(0.8851649), np.float32(0.88149184), np.float32(0.8769639), np.float32(0.87406754), np.float32(0.86539733), np.float32(0.8373164), np.float32(0.8050344), np.float32(0.7543832), np.float32(0.7999532), np.float32(0.79678434), np.float32(0.7745859), np.float32(0.78959286), np.float32(0.7560313), np.float32(0.77163076), np.float32(0.73007643), np.float32(0.6824853), np.float32(0.63175905), np.float32(0.5791416), np.float32(0.5227454), np.float32(0.5472969), np.float32(0.5378265), np.float32(0.5108315), np.float32(0.52062434), np.float32(0.56173646), np.float32(0.61594427), np.float32(0.6073173), np.float32(0.55445325), np.float32(0.5506587), np.float32(0.5990844), np.float32(0.66858494), np.float32(0.7473992), np.float32(0.7678716), np.float32(0.7939953), np.float32(0.82237536), np.float32(0.8651561), np.float32(0.8808344), np.float32(0.90359175), np.float32(0.91125774), np.float32(0.9327548), np.float32(0.943145), np.float32(0.94876754), np.float32(0.9594933), np.float32(0.96246374), np.float32(0.96645635), np.float32(0.9697824), np.float32(0.97300977), np.float32(0.9761119), np.float32(0.9787851), np.float32(0.9791621), np.float32(0.97874993), np.float32(0.9781742), np.float32(0.97659636), np.float32(0.9757323), np.float32(0.9734903), np.float32(0.97225326), np.float32(0.9714741), np.float32(0.9715001), np.float32(0.9678656), np.float32(0.9617417), np.float32(0.9569997), np.float32(0.9476486), np.float32(0.94014823), np.float32(0.92953527), np.float32(0.92112327), np.float32(0.90799797), np.float32(0.89276457), np.float32(0.8867856), np.float32(0.86903214), np.float32(0.85211927), np.float32(0.8412798), np.float32(0.80593204), np.float32(0.80768156), np.float32(0.8163763), np.float32(0.8201346), np.float32(0.8402795), np.float32(0.8579016), np.float32(0.8237856), np.float32(0.8278667), np.float32(0.82614535), np.float32(0.8334642), np.float32(0.8244867), np.float32(0.8095174), np.float32(0.82292306), np.float32(0.78911144), np.float32(0.75958264), np.float32(0.6925689), np.float32(0.66653216), np.float32(0.6779498), np.float32(0.64738816), np.float32(0.6702965), np.float32(0.69782317), np.float32(0.6805151), np.float32(0.7074156), np.float32(0.70574075), np.float32(0.68873876), np.float32(0.69426066), np.float32(0.69811815), np.float32(0.6926467), np.float32(0.66437757), np.float32(0.6643292), np.float32(0.670174), np.float32(0.6787102), np.float32(0.68548405), np.float32(0.70847493), np.float32(0.723334), np.float32(0.7653519), np.float32(0.7782567), np.float32(0.79952365), np.float32(0.82088876), np.float32(0.8372608), np.float32(0.846167), np.float32(0.8753432), np.float32(0.8899934), np.float32(0.8902918), np.float32(0.8969094), np.float32(0.8952583), np.float32(0.89326483), np.float32(0.8933151), np.float32(0.88172895), np.float32(0.8738845), np.float32(0.86315054), np.float32(0.8501006), np.float32(0.8438237), np.float32(0.83374244), np.float32(0.79491216), np.float32(0.7571401), np.float32(0.7273988), np.float32(0.6870754), np.float32(0.65626454), np.float32(0.5912065), np.float32(0.56727034), np.float32(0.5658907), np.float32(0.514939), np.float32(0.50356275), np.float32(0.5098066), np.float32(0.51975936), np.float32(0.496273), np.float32(0.5004152), np.float32(0.49504262), np.float32(0.4867485), np.float32(0.4814436), np.float32(0.4745494), np.float32(0.4770558), np.float32(0.46999452), np.float32(0.47296754), np.float32(0.48540983), np.float32(0.48460525), np.float32(0.4486282), np.float32(0.4844014), np.float32(0.5103981), np.float32(0.5552986), np.float32(0.56607497), np.float32(0.57521266), np.float32(0.58151513), np.float32(0.5875037), np.float32(0.57503015), np.float32(0.5988231), np.float32(0.6222792), np.float32(0.64009154), np.float32(0.6455069), np.float32(0.65531105), np.float32(0.6653682), np.float32(0.6901545), np.float32(0.7175794), np.float32(0.71924406), np.float32(0.72597694), np.float32(0.6982103), np.float32(0.6999385), np.float32(0.68192893), np.float32(0.70376176), np.float32(0.69716454), np.float32(0.69966143), np.float32(0.6847728), np.float32(0.6549711), np.float32(0.6215205), np.float32(0.607006)], 'MAAAAARLLLLPLLGCVRPGACTDPPDGGWLAGTVPEEPRCTVERADASLTYSLFLQRFAFSRPVILGGVTDNSVSAGRAQTVPGGTHLPVPRERRPHPAPRSPSRRRSEPSAPGRSCWRRSGPSRCGSARPTPTRTAKVSGGPRPAAGSRFPRSPLRSRSGCAVPGVRGAPAEAAGPGPAGQRWVALSPPRSPGPSPGSAPVSPPDTLYFFGDNNFTEWGPLFQHYVPPPFRIPGTSPAYSFGIAGGCGMGPGRDRAGTGGSPQHQPPLPPQAPAPAFPSIGTALVSPR': [np.float32(0.97000474), np.float32(0.9683377), np.float32(0.9167412), np.float32(0.8274618), np.float32(0.04786766), np.float32(0.98014957), np.float32(0.98192006), np.float32(0.98419535), np.float32(0.9841256), np.float32(0.9852969), np.float32(0.9860284), np.float32(0.98666525), np.float32(0.98540235), np.float32(0.9843204), np.float32(0.9823111), np.float32(0.97961706), np.float32(0.97743976), np.float32(0.97631925), np.float32(0.9752505), np.float32(0.97709227), np.float32(0.976872), np.float32(0.97335345), np.float32(0.97338265), np.float32(0.97156674), np.float32(0.97397286), np.float32(0.97258425), np.float32(0.96897584), np.float32(0.9651643), np.float32(0.96140474), np.float32(0.9516314), np.float32(0.9422078), np.float32(0.9301481), np.float32(0.92430127), np.float32(0.92129695), np.float32(0.912594), np.float32(0.89397013), np.float32(0.86151886), np.float32(0.87388754), np.float32(0.8659), np.float32(0.8082941), np.float32(0.7467393), np.float32(0.7353835), np.float32(0.65824044), np.float32(0.61963946), np.float32(0.60135156), np.float32(0.6233268), np.float32(0.7019339), np.float32(0.7250021), np.float32(0.75289804), np.float32(0.78229624), np.float32(0.7993902), np.float32(0.7887035), np.float32(0.7634616), np.float32(0.7444904), np.float32(0.7377813), np.float32(0.7862674), np.float32(0.78591615), np.float32(0.8180343), np.float32(0.84506035), np.float32(0.8398055), np.float32(0.84927815), np.float32(0.8487281), np.float32(0.8524096), np.float32(0.842152), np.float32(0.8644523), np.float32(0.8941851), np.float32(0.9033804), np.float32(0.9208894), np.float32(0.93331736), np.float32(0.94177127), np.float32(0.9437014), np.float32(0.95043266), np.float32(0.95238847), np.float32(0.95493245), np.float32(0.9578126), np.float32(0.9638817), np.float32(0.9672086), np.float32(0.96933866), np.float32(0.9719277), np.float32(0.97215647), np.float32(0.97502816), np.float32(0.9775169), np.float32(0.9783255), np.float32(0.97857565), np.float32(0.97926944), np.float32(0.9786162), np.float32(0.9798252), np.float32(0.9813891), np.float32(0.9821531), np.float32(0.98290056), np.float32(0.98332226), np.float32(0.98381424), np.float32(0.9841583), np.float32(0.9846911), np.float32(0.98522365), np.float32(0.98577195), np.float32(0.98654443), np.float32(0.98570573), np.float32(0.98603827), np.float32(0.9858634), np.float32(0.9854983), np.float32(0.9849764), np.float32(0.9855269), np.float32(0.98596454), np.float32(0.98666614), np.float32(0.98635304), np.float32(0.9862575), np.float32(0.9863041), np.float32(0.9857816), np.float32(0.9864668), np.float32(0.98608565), np.float32(0.98589545), np.float32(0.9862113), np.float32(0.9862542), np.float32(0.9865899), np.float32(0.98655427), np.float32(0.9859394), np.float32(0.9862044), np.float32(0.9859701), np.float32(0.9863594), np.float32(0.985622), np.float32(0.98558074), np.float32(0.98545724), np.float32(0.9856226), np.float32(0.9860066), np.float32(0.9859422), np.float32(0.9858781), np.float32(0.9860518), np.float32(0.9862533), np.float32(0.9865828), np.float32(0.98666954), np.float32(0.9867612), np.float32(0.98702013), np.float32(0.9872852), np.float32(0.9875114), np.float32(0.98790574), np.float32(0.98805106), np.float32(0.9882178), np.float32(0.98811287), np.float32(0.9884798), np.float32(0.988526), np.float32(0.9883839), np.float32(0.9885477), np.float32(0.9882958), np.float32(0.98836374), np.float32(0.9883079), np.float32(0.9882636), np.float32(0.98820823), np.float32(0.9884002), np.float32(0.98824805), np.float32(0.98823756), np.float32(0.9880183), np.float32(0.9880234), np.float32(0.9881914), np.float32(0.9878221), np.float32(0.9875278), np.float32(0.9876924), np.float32(0.9877231), np.float32(0.987655), np.float32(0.9873811), np.float32(0.98743546), np.float32(0.9871709), np.float32(0.98733044), np.float32(0.9875458), np.float32(0.9873619), np.float32(0.98746324), np.float32(0.98707485), np.float32(0.9872089), np.float32(0.9873422), np.float32(0.98750186), np.float32(0.9871859), np.float32(0.9873038), np.float32(0.9871128), np.float32(0.9870193), np.float32(0.9869364), np.float32(0.98627985), np.float32(0.9861367), np.float32(0.9853843), np.float32(0.9851458), np.float32(0.9849925), np.float32(0.9844467), np.float32(0.9838365), np.float32(0.9836977), np.float32(0.9834909), np.float32(0.9834489), np.float32(0.9840263), np.float32(0.98295903), np.float32(0.982774), np.float32(0.98220587), np.float32(0.9815028), np.float32(0.9788771), np.float32(0.97844785), np.float32(0.97381), np.float32(0.97240484), np.float32(0.9691199), np.float32(0.9668308), np.float32(0.96352726), np.float32(0.9558257), np.float32(0.94705725), np.float32(0.9400523), np.float32(0.93261296), np.float32(0.92352223), np.float32(0.9304198), np.float32(0.91378933), np.float32(0.9206271), np.float32(0.9117096), np.float32(0.9052003), np.float32(0.90106463), np.float32(0.86514574), np.float32(0.7893103), np.float32(0.61082226), np.float32(0.533408), np.float32(0.55374724), np.float32(0.64430815), np.float32(0.65219307), np.float32(0.6589159), np.float32(0.74432003), np.float32(0.77981925), np.float32(0.7681547), np.float32(0.82739395), np.float32(0.84159875), np.float32(0.850632), np.float32(0.84355646), np.float32(0.85657024), np.float32(0.86288047), np.float32(0.8739847), np.float32(0.8801453), np.float32(0.8907649), np.float32(0.87865645), np.float32(0.8985436), np.float32(0.9080169), np.float32(0.92200005), np.float32(0.92770064), np.float32(0.94016707), np.float32(0.9477575), np.float32(0.95422316), np.float32(0.95762444), np.float32(0.96501434), np.float32(0.9657638), np.float32(0.9727535), np.float32(0.97313404), np.float32(0.97566843), np.float32(0.97866184), np.float32(0.98180467), np.float32(0.98160696), np.float32(0.983124), np.float32(0.9845691), np.float32(0.9849281), np.float32(0.9859418), np.float32(0.9866085), np.float32(0.9863107), np.float32(0.9869104), np.float32(0.98724097), np.float32(0.98682845), np.float32(0.9864726), np.float32(0.9866427), np.float32(0.9868982), np.float32(0.98661894), np.float32(0.9873604), np.float32(0.98752743), np.float32(0.98848957), np.float32(0.98825574), np.float32(0.9880167), np.float32(0.9877335), np.float32(0.9878407), np.float32(0.9876195), np.float32(0.98687035), np.float32(0.98674846), np.float32(0.9853419), np.float32(0.98441887), np.float32(0.9837427), np.float32(0.98363554), np.float32(0.98302877), np.float32(0.9823981), np.float32(0.9829963), np.float32(0.9834168), np.float32(0.9831456), np.float32(0.98275733), np.float32(0.97992766), np.float32(0.98091483), np.float32(0.98170257), np.float32(0.98210806), np.float32(0.9823627), np.float32(0.9835173), np.float32(0.9816705), np.float32(0.9783392), np.float32(0.9790744), np.float32(0.9795163), np.float32(0.979333), np.float32(0.97566813)], 'MSVRTLPLLFLNLGGEMLYILDQRLRAQNIPGDKARKVLNDIVSTMFNRKFMEELFKPQELYSKKALRTVYDRLAHASIMRLNQASMDKLYDLMTMAFKYQVLLCPRPKDVLLVTFNHLDAIKGLIQDSPTILHQVDETFRQLMEVYCGLSAGEFQLIRQTLLIFFQDLHIRVSIFLKDKVQNSNGRFVLPVSGPVPWGTEVPGLIRMFNHKGEEVKKIKFKHGGNYVTATKEGSFELYGDRVLKLGTNMYSLNRPVDTQTSGASKNSTSRAQENIAPNPLAKEELNFLARLMGGMEIKNPSGPEPGFRLNLFTTDDEEEFSPAEPSVQRSIFRSWPPPMPRAWEGAGLRQAVSRCCGEMAVSHSVKERTISENSLIILLQGLQGRETTVDLRDESVAHGRIDNVDAFMNIRLTKVTYTDRWGHQVQLDDLFVTGRNVRYVHIPDDVNITATIEQQLQLIHRVRNFGSTGKGRREFPSKRHK': [np.float32(0.5225997), np.float32(0.5497659), np.float32(0.54627824), np.float32(0.44962758), np.float32(0.3570267), np.float32(0.33107445), np.float32(0.21619199), np.float32(0.29248092), np.float32(0.21166314), np.float32(0.108684435), np.float32(0.084706366), np.float32(0.07690501), np.float32(0.08356415), np.float32(0.0741675), np.float32(0.08575796), np.float32(0.087650776), np.float32(0.086034834), np.float32(0.109233655), np.float32(0.11538399), np.float32(0.11387814), np.float32(0.10740959), np.float32(0.13366112), np.float32(0.16179013), np.float32(0.13528535), np.float32(0.13220067), np.float32(0.15780498), np.float32(0.15808745), np.float32(0.1346743), np.float32(0.12911184), np.float32(0.14893772), np.float32(0.1479888), np.float32(0.13174526), np.float32(0.13787864), np.float32(0.14784048), np.float32(0.14277746), np.float32(0.13205129), np.float32(0.12904055), np.float32(0.13884237), np.float32(0.13654086), np.float32(0.12941052), np.float32(0.11351215), np.float32(0.106933564), np.float32(0.10241871), np.float32(0.0902601), np.float32(0.079044156), np.float32(0.08580358), np.float32(0.07611519), np.float32(0.0914648), np.float32(0.099453874), np.float32(0.09667823), np.float32(0.10365342), np.float32(0.11681975), np.float32(0.13039303), np.float32(0.14101188), np.float32(0.13511245), np.float32(0.13903628), np.float32(0.1429389), np.float32(0.14311302), np.float32(0.13025944), np.float32(0.1190139), np.float32(0.121063076), np.float32(0.113486156), np.float32(0.089251876), np.float32(0.09146445), np.float32(0.09452444), np.float32(0.08557198), np.float32(0.07873523), np.float32(0.07508212), np.float32(0.07811478), np.float32(0.07464045), np.float32(0.06337873), np.float32(0.05748085), np.float32(0.056812), np.float32(0.05687026), np.float32(0.053950023), np.float32(0.055344276), np.float32(0.05455949), np.float32(0.050257374), np.float32(0.047064338), np.float32(0.048829854), np.float32(0.048000053), np.float32(0.04465076), np.float32(0.04569064), np.float32(0.047675714), np.float32(0.04394596), np.float32(0.038777713), np.float32(0.04143121), np.float32(0.04386526), np.float32(0.039767865), np.float32(0.03910658), np.float32(0.039584182), np.float32(0.039829895), np.float32(0.038017537), np.float32(0.03234363), np.float32(0.03534954), np.float32(0.036860645), np.float32(0.035731293), np.float32(0.03320352), np.float32(0.03530039), np.float32(0.032355085), np.float32(0.025283517), np.float32(0.0234071), np.float32(0.024324931), np.float32(0.02345213), np.float32(0.022740183), np.float32(0.025667368), np.float32(0.029580709), np.float32(0.03025395), np.float32(0.03108972), np.float32(0.029710045), np.float32(0.027171034), np.float32(0.032036766), np.float32(0.040191922), np.float32(0.03953733), np.float32(0.043231603), np.float32(0.05659692), np.float32(0.06722778), np.float32(0.06715518), np.float32(0.0861237), np.float32(0.073857985), np.float32(0.06067453), np.float32(0.05066222), np.float32(0.06043589), np.float32(0.07161569), np.float32(0.06818661), np.float32(0.067472726), np.float32(0.08046113), np.float32(0.07915414), np.float32(0.07530808), np.float32(0.074092925), np.float32(0.0750159), np.float32(0.068567164), np.float32(0.06100074), np.float32(0.06529176), np.float32(0.07104842), np.float32(0.06511632), np.float32(0.05925181), np.float32(0.06657197), np.float32(0.06947892), np.float32(0.06902167), np.float32(0.06919339), np.float32(0.07856534), np.float32(0.071576476), np.float32(0.061120775), np.float32(0.069210686), np.float32(0.07266952), np.float32(0.059120577), np.float32(0.056096267), np.float32(0.06454805), np.float32(0.058263633), np.float32(0.049067196), np.float32(0.046741996), np.float32(0.051552825), np.float32(0.04362504), np.float32(0.04007523), np.float32(0.047687624), np.float32(0.05116747), np.float32(0.042572476), np.float32(0.041472696), np.float32(0.042313468), np.float32(0.04128697), np.float32(0.03565127), np.float32(0.03654373), np.float32(0.032620322), np.float32(0.028720628), np.float32(0.024087207), np.float32(0.023032837), np.float32(0.02583368), np.float32(0.027394226), np.float32(0.027563745), np.float32(0.035728846), np.float32(0.040497284), np.float32(0.044860363), np.float32(0.0539844), np.float32(0.059858933), np.float32(0.064047776), np.float32(0.06609159), np.float32(0.07205267), np.float32(0.076854065), np.float32(0.07564877), np.float32(0.07376454), np.float32(0.08036628), np.float32(0.08180633), np.float32(0.09050275), np.float32(0.085353084), np.float32(0.098433346), np.float32(0.10803985), np.float32(0.1155988), np.float32(0.12047529), np.float32(0.14891046), np.float32(0.12656325), np.float32(0.11884968), np.float32(0.100725316), np.float32(0.09047194), np.float32(0.074950434), np.float32(0.06730999), np.float32(0.053824883), np.float32(0.043523047), np.float32(0.040966596), np.float32(0.0433207), np.float32(0.05479636), np.float32(0.06404691), np.float32(0.07856297), np.float32(0.09106227), np.float32(0.090348944), np.float32(0.09841921), np.float32(0.10330668), np.float32(0.09061294), np.float32(0.09729906), np.float32(0.09541027), np.float32(0.10340343), np.float32(0.10410441), np.float32(0.10679764), np.float32(0.10456692), np.float32(0.11262502), np.float32(0.10509641), np.float32(0.11230355), np.float32(0.11919285), np.float32(0.1235486), np.float32(0.11848327), np.float32(0.13125232), np.float32(0.14959288), np.float32(0.14951397), np.float32(0.12924016), np.float32(0.10992462), np.float32(0.09827832), np.float32(0.08095693), np.float32(0.0673885), np.float32(0.06367963), np.float32(0.06436211), np.float32(0.05747151), np.float32(0.061044227), np.float32(0.05538991), np.float32(0.068315014), np.float32(0.060467813), np.float32(0.049837008), np.float32(0.048658647), np.float32(0.049101625), np.float32(0.045379054), np.float32(0.053101096), np.float32(0.057637256), np.float32(0.058510765), np.float32(0.06795389), np.float32(0.076140106), np.float32(0.08063088), np.float32(0.076782346), np.float32(0.09189662), np.float32(0.10146406), np.float32(0.15747377), np.float32(0.1899297), np.float32(0.22381389), np.float32(0.2775727), np.float32(0.32105252), np.float32(0.3527235), np.float32(0.4099613), np.float32(0.49184036), np.float32(0.53577554), np.float32(0.5459299), np.float32(0.622339), np.float32(0.6758207), np.float32(0.72503996), np.float32(0.75932693), np.float32(0.8408368), np.float32(0.849282), np.float32(0.87445486), np.float32(0.8724657), np.float32(0.8963142), np.float32(0.90328574), np.float32(0.9033096), np.float32(0.89562786), np.float32(0.898633), np.float32(0.90337604), np.float32(0.86862886), np.float32(0.81597126), np.float32(0.7657348), np.float32(0.7140082), np.float32(0.665086), np.float32(0.63833207), np.float32(0.5729889), np.float32(0.5118485), np.float32(0.42428294), np.float32(0.33261973), np.float32(0.23300488), np.float32(0.18607411), np.float32(0.1895772), np.float32(0.17680115), np.float32(0.15527557), np.float32(0.16147771), np.float32(0.19228528), np.float32(0.23888989), np.float32(0.2657033), np.float32(0.28053313), np.float32(0.29993156), np.float32(0.36095142), np.float32(0.4173101), np.float32(0.36650836), np.float32(0.39687586), np.float32(0.43426427), np.float32(0.45881218), np.float32(0.46128267), np.float32(0.45522428), np.float32(0.48311123), np.float32(0.54783833), np.float32(0.73003405), np.float32(0.7883553), np.float32(0.81460196), np.float32(0.8476368), np.float32(0.86004376), np.float32(0.875474), np.float32(0.8410559), np.float32(0.7995564), np.float32(0.8105741), np.float32(0.7893938), np.float32(0.80597323), np.float32(0.810506), np.float32(0.7516895), np.float32(0.7877283), np.float32(0.8227936), np.float32(0.8057334), np.float32(0.8289623), np.float32(0.7997281), np.float32(0.7906887), np.float32(0.77000296), np.float32(0.79124653), np.float32(0.7923964), np.float32(0.7691148), np.float32(0.735639), np.float32(0.71241874), np.float32(0.6723635), np.float32(0.6142965), np.float32(0.60983837), np.float32(0.4660644), np.float32(0.4011885), np.float32(0.35604808), np.float32(0.34548417), np.float32(0.31538343), np.float32(0.29932946), np.float32(0.29168388), np.float32(0.2950099), np.float32(0.2774769), np.float32(0.25728095), np.float32(0.21762756), np.float32(0.24271744), np.float32(0.28006408), np.float32(0.22706713), np.float32(0.20721854), np.float32(0.21508947), np.float32(0.23235123), np.float32(0.21306506), np.float32(0.23716222), np.float32(0.21267754), np.float32(0.18194881), np.float32(0.15783775), np.float32(0.14389467), np.float32(0.12034565), np.float32(0.14701375), np.float32(0.14163706), np.float32(0.16778664), np.float32(0.15139869), np.float32(0.13643008), np.float32(0.112811096), np.float32(0.10930341), np.float32(0.08691952), np.float32(0.06804033), np.float32(0.061308302), np.float32(0.069757365), np.float32(0.07141642), np.float32(0.06456693), np.float32(0.0641858), np.float32(0.06420096), np.float32(0.0605573), np.float32(0.05398027), np.float32(0.057110813), np.float32(0.059123054), np.float32(0.061582483), np.float32(0.06617637), np.float32(0.063480236), np.float32(0.06373731), np.float32(0.06411145), np.float32(0.06690997), np.float32(0.060904954), np.float32(0.058655903), np.float32(0.06227586), np.float32(0.072750814), np.float32(0.07241864), np.float32(0.0683486), np.float32(0.06664876), np.float32(0.08189173), np.float32(0.097656325), np.float32(0.11633118), np.float32(0.116228774), np.float32(0.13720915), np.float32(0.16554864), np.float32(0.14977397), np.float32(0.15520023), np.float32(0.16941509), np.float32(0.14982153), np.float32(0.13593842), np.float32(0.13125645), np.float32(0.115071885), np.float32(0.117200576), np.float32(0.1083901), np.float32(0.11671833), np.float32(0.1103749), np.float32(0.108294055), np.float32(0.09547569), np.float32(0.089452855), np.float32(0.08183532), np.float32(0.08864552), np.float32(0.09137436), np.float32(0.08169832), np.float32(0.08603521), np.float32(0.087144226), np.float32(0.07933024), np.float32(0.08075456), np.float32(0.08157226), np.float32(0.07155208), np.float32(0.07465709), np.float32(0.07839582), np.float32(0.07590696), np.float32(0.07448321), np.float32(0.07525838), np.float32(0.07785242), np.float32(0.07923616), np.float32(0.08217669), np.float32(0.086568326), np.float32(0.08120763), np.float32(0.08033464), np.float32(0.08716149), np.float32(0.080773555), np.float32(0.07863627), np.float32(0.07066299), np.float32(0.06911784), np.float32(0.066854045), np.float32(0.06854194), np.float32(0.066731595), np.float32(0.06828143), np.float32(0.06655162), np.float32(0.06866242), np.float32(0.06715998), np.float32(0.07151671), np.float32(0.06972673), np.float32(0.07015816), np.float32(0.082769535), np.float32(0.081784405), np.float32(0.08024115), np.float32(0.08139503), np.float32(0.07370604), np.float32(0.06339849), np.float32(0.06331661), np.float32(0.0687211), np.float32(0.064483), np.float32(0.06841873), np.float32(0.08003001), np.float32(0.08108123), np.float32(0.09530561), np.float32(0.097229786), np.float32(0.09921787), np.float32(0.10616808), np.float32(0.12141895), np.float32(0.12951875), np.float32(0.15511896), np.float32(0.18413958), np.float32(0.2343529), np.float32(0.25105873), np.float32(0.277224), np.float32(0.29171017), np.float32(0.36857843), np.float32(0.5263126), np.float32(0.59189785), np.float32(0.6066015), np.float32(0.6560396), np.float32(0.67217577), np.float32(0.6738931), np.float32(0.75625736), np.float32(0.78554255), np.float32(0.8002333), np.float32(0.82494295), np.float32(0.84975433), np.float32(0.8492232), np.float32(0.8819979), np.float32(0.93400633)], 'MSAEKDAQKFSLAYISILASSEAPSTIVEILADLETEAALTPFSSDSAILLSNFYGIYFFALFLCDDLNEARFLSKRIPMPALQSDPLLISTYTLLRFLYTRNYAEIYTVIDSAPWSEHVSPLVVRFKDYYRQKTVLLLSKAYSSISPVHAAVYLGFKGDETGLLEYIAQRGWLLDESGLLKPAPVEVEEGGMDTDAEGNDMRIAILSGLVTHLTEV': [np.float32(0.48647457), np.float32(0.4220703), np.float32(0.3502535), np.float32(0.3172049), np.float32(0.32287085), np.float32(0.30471772), np.float32(0.33753633), np.float32(0.35025567), np.float32(0.3480195), np.float32(0.3009293), np.float32(0.3002881), np.float32(0.23420508), np.float32(0.22156025), np.float32(0.17089161), np.float32(0.15468769), np.float32(0.11645741), np.float32(0.10037973), np.float32(0.094068155), np.float32(0.09289739), np.float32(0.099171594), np.float32(0.08505628), np.float32(0.08488878), np.float32(0.08989046), np.float32(0.0917635), np.float32(0.10023291), np.float32(0.117429875), np.float32(0.13965726), np.float32(0.1738004), np.float32(0.19894528), np.float32(0.1800473), np.float32(0.2072003), np.float32(0.21122849), np.float32(0.19983603), np.float32(0.1834685), np.float32(0.1659525), np.float32(0.15461569), np.float32(0.15089066), np.float32(0.14327571), np.float32(0.13258715), np.float32(0.122968845), np.float32(0.11453633), np.float32(0.10726711), np.float32(0.11922009), np.float32(0.123212606), np.float32(0.113543645), np.float32(0.11114001), np.float32(0.1148925), np.float32(0.10278699), np.float32(0.09777408), np.float32(0.0851515), np.float32(0.08258786), np.float32(0.072668076), np.float32(0.08382839), np.float32(0.063868135), np.float32(0.06149009), np.float32(0.061630055), np.float32(0.053501483), np.float32(0.041769587), np.float32(0.03628193), np.float32(0.040441096), np.float32(0.042292982), np.float32(0.04277574), np.float32(0.042624507), np.float32(0.045413606), np.float32(0.052737717), np.float32(0.059487842), np.float32(0.057123818), np.float32(0.071237974), np.float32(0.069722), np.float32(0.076049924), np.float32(0.08029168), np.float32(0.10531023), np.float32(0.10891397), np.float32(0.120386854), np.float32(0.12314925), np.float32(0.15308376), np.float32(0.1410953), np.float32(0.1367794), np.float32(0.12736908), np.float32(0.13394132), np.float32(0.11101428), np.float32(0.08777521), np.float32(0.09028481), np.float32(0.086382315), np.float32(0.074139096), np.float32(0.06942176), np.float32(0.07242063), np.float32(0.06537763), np.float32(0.048502386), np.float32(0.041832797), np.float32(0.04568277), np.float32(0.04092728), np.float32(0.03807017), np.float32(0.036165606), np.float32(0.030291086), np.float32(0.027897198), np.float32(0.022727823), np.float32(0.0212358), np.float32(0.019712787), np.float32(0.018130045), np.float32(0.019697405), np.float32(0.02131335), np.float32(0.023075888), np.float32(0.027235465), np.float32(0.028048841), np.float32(0.030809378), np.float32(0.03743323), np.float32(0.043963753), np.float32(0.048373625), np.float32(0.051338527), np.float32(0.057227142), np.float32(0.06234083), np.float32(0.059450336), np.float32(0.059115283), np.float32(0.058198243), np.float32(0.051284157), np.float32(0.055211015), np.float32(0.057660516), np.float32(0.053526737), np.float32(0.056028903), np.float32(0.0644556), np.float32(0.07096132), np.float32(0.08100347), np.float32(0.08486413), np.float32(0.0774844), np.float32(0.0673131), np.float32(0.05967292), np.float32(0.051819056), np.float32(0.05416016), np.float32(0.060983136), np.float32(0.04888268), np.float32(0.044062052), np.float32(0.050518595), np.float32(0.050335556), np.float32(0.04748364), np.float32(0.048908036), np.float32(0.054867916), np.float32(0.05486869), np.float32(0.051968336), np.float32(0.05299115), np.float32(0.049126323), np.float32(0.04733825), np.float32(0.046459254), np.float32(0.043603938), np.float32(0.039007347), np.float32(0.033341352), np.float32(0.033680934), np.float32(0.037528455), np.float32(0.041158102), np.float32(0.04451583), np.float32(0.04936308), np.float32(0.05247005), np.float32(0.049330436), np.float32(0.04676918), np.float32(0.049294055), np.float32(0.051038053), np.float32(0.045821212), np.float32(0.044818908), np.float32(0.050997548), np.float32(0.05421704), np.float32(0.053607006), np.float32(0.049219534), np.float32(0.048606426), np.float32(0.05285948), np.float32(0.05986423), np.float32(0.06621333), np.float32(0.07142484), np.float32(0.07719652), np.float32(0.08052831), np.float32(0.08469782), np.float32(0.08146717), np.float32(0.08144571), np.float32(0.07956771), np.float32(0.085030295), np.float32(0.08977894), np.float32(0.100682266), np.float32(0.13271338), np.float32(0.20043692), np.float32(0.24121803), np.float32(0.29768953), np.float32(0.3599675), np.float32(0.42222825), np.float32(0.45134482), np.float32(0.49622744), np.float32(0.5731861), np.float32(0.62739325), np.float32(0.6214057), np.float32(0.6679435), np.float32(0.67838526), np.float32(0.7008016), np.float32(0.6196236), np.float32(0.64168596), np.float32(0.52744013), np.float32(0.54709524), np.float32(0.52622885), np.float32(0.4884503), np.float32(0.4767563), np.float32(0.45167133), np.float32(0.37109846), np.float32(0.29646257), np.float32(0.2774482), np.float32(0.21608768), np.float32(0.1562759), np.float32(0.14159438), np.float32(0.14280891), np.float32(0.13871585), np.float32(0.10472579), np.float32(0.10791784), np.float32(0.09608503), np.float32(0.092458405), np.float32(0.08266599), np.float32(0.07881428), np.float32(0.07305428), np.float32(0.063444115), np.float32(0.07011565), np.float32(0.080013685), np.float32(0.08123372)], 'MCPRLRAVAVKALILASKPYAMQLFDSKPYITDSIYDILQFVKEHGLEADRSSLRHLFSVINFSDLVPSVTVQLQAKLLGIQLERQLHSSSFVSNICYAFDQFFASNQKQSLKPVAVADLVGQVARLTGINKVCECVFALALTHSSYTELKHSARNNLKGSLSELIDSYLGNKGTGPADSGLREISFDLLQYLLCCLSEYVQPQVEAQFLIKLREEFPRQAVPLVLAPFLYGSTTATIAGAGASETDAEAEATTNSNSSSFEADALNEVGIEDIYDHLSEIIFTNQGKNNIMDTSWINLILEIGYEFTSSVEECKNHLCSRERERAELQSKDVAKIVGLMCRRHSSLLDCNVNLPTPANFWPGQGQGGGSNSSGSSQTQITPQQQNPGSSNNNDGSDGNSSSDKKDKKETTEATQTWKPDVFVQALKEVVPQLNWKDVCMELDHPEFVLKDRIGLELLLTILRLATGSNIFPHPECIYRHWANTEGQLSLIATMLKNPDLFSFADFVFSQPALDVLKTAPDADNKEISSWKSLHLVEVLLSIADKGYYTQVHELFKFPAQNCPDVLFLALLNTSPPMTPLRQDLFNQLIPTFLGNHPNSNVILASAWSSNNFQLRSNIMNAMSEWYLRGNEFDQVKLSRILDLAQDLKALSALLNARSFLFIIDLACLASRREYLKLEKWLTDKIREHGEPFMQAIIKVLHRRCPQVINAKVPEDQLPPKQAQLLPETVTTMINCLQTCINNCMQPEMVEVIMQMTANVAIMANKARAQQQQQPGLVPPPPPTILRGHRGMDLPGGIVPPPPQQPFSGNLNAQMFGPGMDPLTNMSNNLAGLNLSGPNGAFNFGNMLTSPSRLMTPGANPYPLNLMQMPQAPPPPNVGNLGRMLPGGPQQQTPTPTPTAPNPNNPVMADLQIPVSKEVEDEVNSYFQRIYNHQPNPTLSIDEVLDILQRFKESSNRREQEVFLCMLRNLFEEYRFFCQYPEKELQITAQLFGGIIDRNLVPTFVALGLSLRCVLDALRKPDGSKLYYFGVTALDRFRTRLHTYNKYCEHIRSIPHFSDFPPHLIQYVEYGMHGQEPPPQKLIGLSNTIPSAISSGPGTEPIYRNSSMLGNMPAATPGSGPKSNAAVSHATRMKSIANATNIDTLLVANQEEKVTVPPEPVQDKTAFIFNNLSQLNIPQKCDEIKEIMTKEYWPWLAQYLVLKRASMEFNFHTLYYNFLDALKNGEINRFVTKETLRNIKVLLRSDKGVINFSDRSLLKNLGHWLGMMTLGRNRPILQLDLDLKSLLAEAYHKGQQELLFVVPFVAKILESSAKSRIFRSPNPWTMGIMYVLAELHQEPDLKLNLKFEIEVLCKTLNLELAKLRQVIYLKDPNRTHRIEEQMSQPKPKQLEPVASAPALPREQQSPAQPPPPPQQQQPPQQQVPPPPSSADVDAQNAAAMMMAAGGANSTPGSVSSPNLPTDSSQVALPPPEPRYSYVDVNVSNFQLIGQQLVLPPNTPFLHANPGIKHMVVNAVERTITDWLQPIVDRSIRIACATTEQIIRKDFALDADENRMRTAAHQMVRNLAAGMAMITGKDEIARAISQNLHKALLSGLNGMPSMAEIQAAAMQLASENVELVCAFIQKTSAEKAAAEIDRRLSTDFETRKIAREEGNRFVDAQILTYQQERLPEAVRIKVGAAPATLYAVYSEFARSIPGFQQMSDRDIALFVPKPTDLSQPNVFANDDSMVYGELASKMEAFMNTAIGVPTLQIQASKMHMLLNALIATRRLRDQESAFNLLTRAVEGLTEGLVNMHENMEQMKMYQNIHLRILGLLNNSFGAPNTERAVTKCFFDIREEVRYNVEAARALITSHFVNLNQFDGMLRDCMDNGNNYVAISFGIALLERLIMDDRVINIVSDNEFMATVELLGRLTQHRHRYPECIVNAIDTLWSGNFNSSSDYSPFNGNDRYLSGASHYIHSGMHHVRSCDTDDPPGLQEKTEFLLKDWVALYTQQNQQSTRDARNFGAFVQKMNTYGILKTDDLITRFFRQATHICTDVVYRMFAEPSLPINQAKNKIFQWIDAFVHLIAMLVRHSGEAGNPTTKINLLNKVLGIVLGTLIKDHEMRGVSFQQVGYHRFFMMLFMELCTADVILESLMHSIVSAFAYTYHLLNPSVAPGFCFAWLELISHRVFLGRILVQIPGQKGWPLYAQLLQDLFKYLAPFLRNTELGKPVQLLYKGTLRVLLVLLHDFPEFLCDYHFGFCDTIPPNCVQMRNIILSAFPRNMRLPDPFTPNLKVDMLSDSSNAPKVLSSYIMNIQPANFKKDLDSYLKARAPVTFLSELRGHLQVTSEPGTRYNMALMNALVMYVGTQAIALIRNKNFVPNTSNIAHSAHMDIFQNLAVDLDTEGRYLFLNAIANQLRYPNSHTHYFSCAVLHLFAEANSEAIQEQITRVLLERLIVNRPHPWGLLITFIELIKNPIYKFWDHDFVHCAPEITKLFESVARSCLAKSNVTQQLNMPVVDGEGQEVATIN': [np.float32(0.38987735), np.float32(0.38531062), np.float32(0.3921801), np.float32(0.3835218), np.float32(0.31638804), np.float32(0.329064), np.float32(0.27418423), np.float32(0.26248407), np.float32(0.31076577), np.float32(0.21396092), np.float32(0.23765108), np.float32(0.30459347), np.float32(0.17256251), np.float32(0.1388015), np.float32(0.14586046), np.float32(0.1609343), np.float32(0.14120062), np.float32(0.1587567), np.float32(0.17418806), np.float32(0.19540457), np.float32(0.20264938), np.float32(0.20555896), np.float32(0.20510201), np.float32(0.16260599), np.float32(0.16325392), np.float32(0.16557533), np.float32(0.1336561), np.float32(0.11367446), np.float32(0.12484682), np.float32(0.12279656), np.float32(0.0999511), np.float32(0.10092149), np.float32(0.11443726), np.float32(0.12572597), np.float32(0.12258243), np.float32(0.11236695), np.float32(0.12360629), np.float32(0.12830354), np.float32(0.11540131), np.float32(0.113645576), np.float32(0.1113888), np.float32(0.09740593), np.float32(0.08700122), np.float32(0.09602915), np.float32(0.09703655), np.float32(0.082922615), np.float32(0.083470225), np.float32(0.09520994), np.float32(0.08553495), np.float32(0.07812716), np.float32(0.090016365), np.float32(0.10088976), np.float32(0.092996575), np.float32(0.1067956), np.float32(0.120344944), np.float32(0.10825308), np.float32(0.10435994), np.float32(0.10264602), np.float32(0.09588795), np.float32(0.08607134), np.float32(0.07225956), np.float32(0.07177783), np.float32(0.062463716), np.float32(0.054947495), np.float32(0.045198973), np.float32(0.045972995), np.float32(0.04844918), np.float32(0.042433616), np.float32(0.04139131), np.float32(0.04531233), np.float32(0.047787715), np.float32(0.045641128), np.float32(0.051263373), np.float32(0.061078206), np.float32(0.06071222), np.float32(0.0628376), np.float32(0.061537724), np.float32(0.058671232), np.float32(0.06418389), np.float32(0.068011306), np.float32(0.06167032), np.float32(0.055569217), np.float32(0.06046646), np.float32(0.06265432), np.float32(0.059224263), np.float32(0.053906888), np.float32(0.058580954), np.float32(0.05474347), np.float32(0.04856869), np.float32(0.043846916), np.float32(0.047774874), np.float32(0.04543024), np.float32(0.041403186), np.float32(0.04654436), np.float32(0.04905355), np.float32(0.058095794), np.float32(0.05764001), np.float32(0.06320912), np.float32(0.064696975), np.float32(0.068812825), np.float32(0.06457519), np.float32(0.069905646), np.float32(0.067291945), np.float32(0.06550189), np.float32(0.06703274), np.float32(0.067255385), np.float32(0.06897761), np.float32(0.07110194), np.float32(0.075474836), np.float32(0.07825981), np.float32(0.07871018), np.float32(0.079346366), np.float32(0.085497275), np.float32(0.079125784), np.float32(0.08643812), np.float32(0.09194629), np.float32(0.103524536), np.float32(0.09967504), np.float32(0.09148672), np.float32(0.08854131), np.float32(0.083073765), np.float32(0.064232826), np.float32(0.0513314), np.float32(0.046682276), np.float32(0.043977533), np.float32(0.03488538), np.float32(0.031163527), np.float32(0.028492492), np.float32(0.025875153), np.float32(0.026049837), np.float32(0.025017424), np.float32(0.02443558), np.float32(0.026148902), np.float32(0.027976183), np.float32(0.026370408), np.float32(0.02691538), np.float32(0.029646035), np.float32(0.03111521), np.float32(0.027947487), np.float32(0.031544443), np.float32(0.03363905), np.float32(0.037005685), np.float32(0.03983323), np.float32(0.04217235), np.float32(0.04590224), np.float32(0.057867218), np.float32(0.06505254), np.float32(0.067343816), np.float32(0.080613665), np.float32(0.08713344), np.float32(0.08695381), np.float32(0.09085938), np.float32(0.09946374), np.float32(0.09769257), np.float32(0.09586966), np.float32(0.10494615), np.float32(0.111153334), np.float32(0.10594676), np.float32(0.10428947), np.float32(0.11477893), np.float32(0.11693422), np.float32(0.12447983), np.float32(0.14345878), np.float32(0.15566699), np.float32(0.15242423), np.float32(0.16816577), np.float32(0.1816996), np.float32(0.19272721), np.float32(0.18759604), np.float32(0.18182804), np.float32(0.18611102), np.float32(0.16761275), np.float32(0.16869432), np.float32(0.1512178), np.float32(0.1462459), np.float32(0.13756499), np.float32(0.12790741), np.float32(0.12495236), np.float32(0.12220291), np.float32(0.116974406), np.float32(0.10997147), np.float32(0.094707005), np.float32(0.08156486), np.float32(0.06708408), np.float32(0.05478805), np.float32(0.03923666), np.float32(0.03368732), np.float32(0.031809453), np.float32(0.029660983), np.float32(0.026038473), np.float32(0.026433941), np.float32(0.027592134), np.float32(0.028546134), np.float32(0.026094262), np.float32(0.027765961), np.float32(0.026599891), np.float32(0.026443867), np.float32(0.025907714), np.float32(0.02590256), np.float32(0.025493314), np.float32(0.02723215), np.float32(0.026602607), np.float32(0.030952409), np.float32(0.035645034), np.float32(0.041916773), np.float32(0.042469803), np.float32(0.047726076), np.float32(0.055346828), np.float32(0.06266196), np.float32(0.070244394), np.float32(0.06985483), np.float32(0.06593241), np.float32(0.06647753), np.float32(0.070412725), np.float32(0.07155813), np.float32(0.0642255), np.float32(0.056738503), np.float32(0.051725596), np.float32(0.05041431), np.float32(0.04876757), np.float32(0.046475958), np.float32(0.057651736), np.float32(0.069012895), np.float32(0.078545935), np.float32(0.08169698), np.float32(0.10531477), np.float32(0.114936925), np.float32(0.1333273), np.float32(0.17099792), np.float32(0.25384873), np.float32(0.31354886), np.float32(0.34009576), np.float32(0.3915444), np.float32(0.45090404), np.float32(0.5818073), np.float32(0.66099674), np.float32(0.67943406), np.float32(0.71486646), np.float32(0.734788), np.float32(0.8107485), np.float32(0.84673655), np.float32(0.83879787), np.float32(0.8624207), np.float32(0.8937099), np.float32(0.9176116), np.float32(0.9241066), np.float32(0.9255727), np.float32(0.93565995), np.float32(0.93811965), np.float32(0.9369297), np.float32(0.94379836), np.float32(0.94542176), np.float32(0.9471025), np.float32(0.9388297), np.float32(0.91451347), np.float32(0.8676048), np.float32(0.87862355), np.float32(0.84311146), np.float32(0.7857474), np.float32(0.7257724), np.float32(0.68107116), np.float32(0.66343355), np.float32(0.59772843), np.float32(0.54543847), np.float32(0.531389), np.float32(0.44149616), np.float32(0.33089694), np.float32(0.25603336), np.float32(0.2375319), np.float32(0.17040761), np.float32(0.12223724), np.float32(0.103628084), np.float32(0.09316481), np.float32(0.09739861), np.float32(0.10825822), np.float32(0.11788431), np.float32(0.12495668), np.float32(0.13170213), np.float32(0.1270307), np.float32(0.13457309), np.float32(0.13359371), np.float32(0.13283539), np.float32(0.122928366), np.float32(0.12010855), np.float32(0.103370585), np.float32(0.09063109), np.float32(0.09925386), np.float32(0.09584914), np.float32(0.08171644), np.float32(0.07554919), np.float32(0.08661166), np.float32(0.08222091), np.float32(0.07349766), np.float32(0.08188556), np.float32(0.09574456), np.float32(0.09117965), np.float32(0.09681258), np.float32(0.096739896), np.float32(0.091208555), np.float32(0.08939777), np.float32(0.0824993), np.float32(0.08330638), np.float32(0.06694816), np.float32(0.0711819), np.float32(0.07822538), np.float32(0.07571712), np.float32(0.075369194), np.float32(0.07977352), np.float32(0.09051275), np.float32(0.123702705), np.float32(0.15649998), np.float32(0.16780616), np.float32(0.17843488), np.float32(0.18371673), np.float32(0.17265247), np.float32(0.17575404), np.float32(0.18996255), np.float32(0.1814555), np.float32(0.18814787), np.float32(0.21508488), np.float32(0.23047055), np.float32(0.2072806), np.float32(0.21301852), np.float32(0.2392078), np.float32(0.21423352), np.float32(0.19978067), np.float32(0.21251549), np.float32(0.20066221), np.float32(0.20321704), np.float32(0.18406588), np.float32(0.18355696), np.float32(0.2022688), np.float32(0.1959226), np.float32(0.19158603), np.float32(0.16656218), np.float32(0.15557852), np.float32(0.1496132), np.float32(0.15005407), np.float32(0.1472437), np.float32(0.13070668), np.float32(0.13228023), np.float32(0.121559426), np.float32(0.12626152), np.float32(0.130651), np.float32(0.14200616), np.float32(0.16204178), np.float32(0.18159597), np.float32(0.19746266), np.float32(0.25291064), np.float32(0.3265759), np.float32(0.35813293), np.float32(0.44157848), np.float32(0.49913704), np.float32(0.5959576), np.float32(0.60977787), np.float32(0.65428483), np.float32(0.7027557), np.float32(0.7420485), np.float32(0.7792939), np.float32(0.818801), np.float32(0.84912366), np.float32(0.8681463), np.float32(0.9054423), np.float32(0.91072106), np.float32(0.9217639), np.float32(0.9331574), np.float32(0.9483056), np.float32(0.95981026), np.float32(0.9647046), np.float32(0.96876454), np.float32(0.9733845), np.float32(0.9759694), np.float32(0.9763358), np.float32(0.9789184), np.float32(0.9806646), np.float32(0.98140085), np.float32(0.9811048), np.float32(0.9813592), np.float32(0.9811663), np.float32(0.9818003), np.float32(0.981585), np.float32(0.9807176), np.float32(0.9806075), np.float32(0.9805268), np.float32(0.9804273), np.float32(0.980824), np.float32(0.9812537), np.float32(0.9815114), np.float32(0.9822035), np.float32(0.98266715), np.float32(0.98211354), np.float32(0.9832303), np.float32(0.9827724), np.float32(0.9829678), np.float32(0.9829217), np.float32(0.98301053), np.float32(0.98309904), np.float32(0.98229074), np.float32(0.9818615), np.float32(0.979708), np.float32(0.97941077), np.float32(0.9793707), np.float32(0.97755677), np.float32(0.97436917), np.float32(0.97146297), np.float32(0.964801), np.float32(0.95784813), np.float32(0.94706386), np.float32(0.9346751), np.float32(0.9134098), np.float32(0.8982895), np.float32(0.87547904), np.float32(0.85366833), np.float32(0.8191517), np.float32(0.7755105), np.float32(0.736107), np.float32(0.68599147), np.float32(0.6423027), np.float32(0.56952745), np.float32(0.54805773), np.float32(0.49022463), np.float32(0.42446652), np.float32(0.40466034), np.float32(0.36067575), np.float32(0.34265584), np.float32(0.32444638), np.float32(0.25456616), np.float32(0.191815), np.float32(0.16819154), np.float32(0.16402222), np.float32(0.12866718), np.float32(0.13969427), np.float32(0.12072152), np.float32(0.118862204), np.float32(0.13851658), np.float32(0.13661273), np.float32(0.119518794), np.float32(0.12511584), np.float32(0.12113175), np.float32(0.10866961), np.float32(0.09814263), np.float32(0.10203146), np.float32(0.100231744), np.float32(0.08174028), np.float32(0.076040074), np.float32(0.07082198), np.float32(0.057766017), np.float32(0.05241076), np.float32(0.04695731), np.float32(0.041308586), np.float32(0.04000787), np.float32(0.04009548), np.float32(0.039912038), np.float32(0.036778968), np.float32(0.04000745), np.float32(0.03782449), np.float32(0.03651306), np.float32(0.036527306), np.float32(0.03282425), np.float32(0.03216988), np.float32(0.032282602), np.float32(0.033673245), np.float32(0.030169154), np.float32(0.030286474), np.float32(0.026379518), np.float32(0.025937377), np.float32(0.027211353), np.float32(0.031102758), np.float32(0.032198902), np.float32(0.03495481), np.float32(0.04010755), np.float32(0.044944853), np.float32(0.047727343), np.float32(0.056681536), np.float32(0.06674939), np.float32(0.06269761), np.float32(0.061221406), np.float32(0.064333245), np.float32(0.065741874), np.float32(0.057248637), np.float32(0.04835487), np.float32(0.046039503), np.float32(0.048335128), np.float32(0.040616628), np.float32(0.046941575), np.float32(0.048122875), np.float32(0.04986441), np.float32(0.050893698), np.float32(0.05194708), np.float32(0.05371796), np.float32(0.05530649), np.float32(0.052622758), np.float32(0.05050781), np.float32(0.053481508), np.float32(0.0517688), np.float32(0.04637402), np.float32(0.044124246), np.float32(0.039285377), np.float32(0.038611833), np.float32(0.04091637), np.float32(0.042108566), np.float32(0.039253697), np.float32(0.043138176), np.float32(0.052460503), np.float32(0.05618521), np.float32(0.059736237), np.float32(0.06926182), np.float32(0.0737939), np.float32(0.07418449), np.float32(0.083061546), np.float32(0.08193458), np.float32(0.08733579), np.float32(0.10376093), np.float32(0.13211519), np.float32(0.15346429), np.float32(0.16119383), np.float32(0.15966679), np.float32(0.1558447), np.float32(0.15535289), np.float32(0.15564644), np.float32(0.14578752), np.float32(0.13376883), np.float32(0.130855), np.float32(0.116672486), np.float32(0.1116765), np.float32(0.10648098), np.float32(0.099009655), np.float32(0.09417563), np.float32(0.08625434), np.float32(0.07394838), np.float32(0.06050141), np.float32(0.056127734), np.float32(0.049079556), np.float32(0.04776538), np.float32(0.045101304), np.float32(0.038855616), np.float32(0.03504925), np.float32(0.032369655), np.float32(0.028804343), np.float32(0.028050877), np.float32(0.027039595), np.float32(0.027806874), np.float32(0.02706679), np.float32(0.025444195), np.float32(0.02848027), np.float32(0.02846588), np.float32(0.029236821), np.float32(0.03324687), np.float32(0.040401693), np.float32(0.045031123), np.float32(0.047637742), np.float32(0.05418564), np.float32(0.05996859), np.float32(0.060803622), np.float32(0.058069438), np.float32(0.05755543), np.float32(0.051258005), np.float32(0.041405562), np.float32(0.03576775), np.float32(0.035262935), np.float32(0.03606273), np.float32(0.036235023), np.float32(0.03740856), np.float32(0.041181292), np.float32(0.04420133), np.float32(0.04054957), np.float32(0.0447212), np.float32(0.05324684), np.float32(0.048079748), np.float32(0.05038421), np.float32(0.05292965), np.float32(0.055847827), np.float32(0.044063568), np.float32(0.03728993), np.float32(0.04099796), np.float32(0.044145036), np.float32(0.04182944), np.float32(0.04137545), np.float32(0.045878544), np.float32(0.049806107), np.float32(0.049445882), np.float32(0.051836982), np.float32(0.060371477), np.float32(0.06622321), np.float32(0.072267056), np.float32(0.07467722), np.float32(0.079809725), np.float32(0.07115627), np.float32(0.06313033), np.float32(0.068228126), np.float32(0.06264079), np.float32(0.05758867), np.float32(0.057151664), np.float32(0.05900947), np.float32(0.054133955), np.float32(0.046412475), np.float32(0.054368336), np.float32(0.060826663), np.float32(0.06278229), np.float32(0.06159769), np.float32(0.06540491), np.float32(0.083548546), np.float32(0.076728955), np.float32(0.06868407), np.float32(0.07626112), np.float32(0.07877023), np.float32(0.06341957), np.float32(0.054364473), np.float32(0.056018014), np.float32(0.04823628), np.float32(0.041645173), np.float32(0.042040866), np.float32(0.044435646), np.float32(0.042302232), np.float32(0.04206843), np.float32(0.04440941), np.float32(0.0539339), np.float32(0.060774133), np.float32(0.06901217), np.float32(0.076397404), np.float32(0.070656255), np.float32(0.0700962), np.float32(0.07243475), np.float32(0.07226394), np.float32(0.07728045), np.float32(0.065135576), np.float32(0.07342613), np.float32(0.078662075), np.float32(0.066411614), np.float32(0.057767052), np.float32(0.06899196), np.float32(0.066764064), np.float32(0.056530736), np.float32(0.061268397), np.float32(0.06665901), np.float32(0.06493349), np.float32(0.067039445), np.float32(0.068650804), np.float32(0.070796825), np.float32(0.071827486), np.float32(0.0646261), np.float32(0.061545208), np.float32(0.051077988), np.float32(0.04414571), np.float32(0.043091387), np.float32(0.042834137), np.float32(0.036543563), np.float32(0.03204535), np.float32(0.028654724), np.float32(0.02960187), np.float32(0.02654975), np.float32(0.022307156), np.float32(0.022826359), np.float32(0.022409186), np.float32(0.019499209), np.float32(0.019495782), np.float32(0.0199277), np.float32(0.017929314), np.float32(0.01885818), np.float32(0.020424118), np.float32(0.019649982), np.float32(0.02070545), np.float32(0.02172411), np.float32(0.0212454), np.float32(0.024194509), np.float32(0.02364471), np.float32(0.026867442), np.float32(0.029118516), np.float32(0.02989042), np.float32(0.027962044), np.float32(0.031262245), np.float32(0.03896682), np.float32(0.042680416), np.float32(0.043929484), np.float32(0.050639395), np.float32(0.06498091), np.float32(0.07458779), np.float32(0.07477974), np.float32(0.0920656), np.float32(0.10614705), np.float32(0.10038339), np.float32(0.09314763), np.float32(0.09620785), np.float32(0.089078866), np.float32(0.07059197), np.float32(0.06408352), np.float32(0.072403155), np.float32(0.06262294), np.float32(0.049861126), np.float32(0.05392149), np.float32(0.059141476), np.float32(0.053024985), np.float32(0.049505565), np.float32(0.05620826), np.float32(0.061943237), np.float32(0.056696758), np.float32(0.050961997), np.float32(0.05557549), np.float32(0.050924823), np.float32(0.051422033), np.float32(0.04875553), np.float32(0.0543032), np.float32(0.06168475), np.float32(0.068066515), np.float32(0.08665314), np.float32(0.09773083), np.float32(0.09695079), np.float32(0.12031058), np.float32(0.16460542), np.float32(0.1845754), np.float32(0.18347758), np.float32(0.22043437), np.float32(0.27672738), np.float32(0.28109765), np.float32(0.27617714), np.float32(0.2867594), np.float32(0.29250422), np.float32(0.27294374), np.float32(0.26373973), np.float32(0.2436505), np.float32(0.23157832), np.float32(0.19941303), np.float32(0.20539744), np.float32(0.18882641), np.float32(0.17049707), np.float32(0.14622906), np.float32(0.11724558), np.float32(0.09338056), np.float32(0.06837477), np.float32(0.07189946), np.float32(0.077020966), np.float32(0.06653286), np.float32(0.056968816), np.float32(0.054471117), np.float32(0.059124682), np.float32(0.060249995), np.float32(0.057694513), np.float32(0.057861343), np.float32(0.06173934), np.float32(0.059601933), np.float32(0.05885218), np.float32(0.06294518), np.float32(0.06703616), np.float32(0.06447153), np.float32(0.06520137), np.float32(0.06838746), np.float32(0.069531314), np.float32(0.077534385), np.float32(0.086052045), np.float32(0.10206633), np.float32(0.102286056), np.float32(0.107674815), np.float32(0.12301031), np.float32(0.124251656), np.float32(0.11724547), np.float32(0.13329971), np.float32(0.14671811), np.float32(0.17600404), np.float32(0.21375158), np.float32(0.2326251), np.float32(0.31158516), np.float32(0.3594443), np.float32(0.421152), np.float32(0.5060852), np.float32(0.6158022), np.float32(0.65306735), np.float32(0.70026535), np.float32(0.7688166), np.float32(0.830178), np.float32(0.84798586), np.float32(0.86781377), np.float32(0.8991991), np.float32(0.92363733), np.float32(0.93310726), np.float32(0.9505859), np.float32(0.95940536), np.float32(0.9621262), np.float32(0.965732), np.float32(0.9710995), np.float32(0.973476), np.float32(0.9763821), np.float32(0.97922814), np.float32(0.98066014), np.float32(0.9812723), np.float32(0.98163545), np.float32(0.98291564), np.float32(0.9842073), np.float32(0.9844044), np.float32(0.98383486), np.float32(0.984047), np.float32(0.98451555), np.float32(0.98442256), np.float32(0.98479), np.float32(0.9851408), np.float32(0.9858148), np.float32(0.9860324), np.float32(0.9855295), np.float32(0.98539215), np.float32(0.98584193), np.float32(0.98633355), np.float32(0.9867662), np.float32(0.9858327), np.float32(0.9860569), np.float32(0.9866208), np.float32(0.9868802), np.float32(0.98636925), np.float32(0.9865269), np.float32(0.98645705), np.float32(0.9859168), np.float32(0.98470116), np.float32(0.9848831), np.float32(0.9845694), np.float32(0.9844208), np.float32(0.9837293), np.float32(0.9834382), np.float32(0.98408276), np.float32(0.9842253), np.float32(0.98473454), np.float32(0.98431027), np.float32(0.98415494), np.float32(0.9847044), np.float32(0.9847777), np.float32(0.9844816), np.float32(0.98447025), np.float32(0.9841575), np.float32(0.9842742), np.float32(0.984501), np.float32(0.98376286), np.float32(0.9847771), np.float32(0.9846848), np.float32(0.984262), np.float32(0.9843375), np.float32(0.9837601), np.float32(0.98477423), np.float32(0.98487663), np.float32(0.98563504), np.float32(0.98544645), np.float32(0.9846272), np.float32(0.98502326), np.float32(0.9846097), np.float32(0.9848621), np.float32(0.9849785), np.float32(0.9851173), np.float32(0.9841994), np.float32(0.9838545), np.float32(0.98368317), np.float32(0.98366517), np.float32(0.98348653), np.float32(0.98386925), np.float32(0.9842933), np.float32(0.9830572), np.float32(0.98335636), np.float32(0.9825837), np.float32(0.9823958), np.float32(0.9823532), np.float32(0.9827151), np.float32(0.98291266), np.float32(0.982746), np.float32(0.9834167), np.float32(0.9833667), np.float32(0.9837855), np.float32(0.984168), np.float32(0.9843276), np.float32(0.9842301), np.float32(0.9842861), np.float32(0.9852217), np.float32(0.9849879), np.float32(0.9851763), np.float32(0.98545814), np.float32(0.98544586), np.float32(0.985518), np.float32(0.98581195), np.float32(0.9859951), np.float32(0.98614293), np.float32(0.9865137), np.float32(0.98668075), np.float32(0.9867619), np.float32(0.98671895), np.float32(0.98666674), np.float32(0.9868706), np.float32(0.986702), np.float32(0.9866927), np.float32(0.9857555), np.float32(0.9856081), np.float32(0.9855642), np.float32(0.9851999), np.float32(0.98534274), np.float32(0.98547053), np.float32(0.98490095), np.float32(0.984657), np.float32(0.9846133), np.float32(0.984968), np.float32(0.98426443), np.float32(0.9828576), np.float32(0.9822718), np.float32(0.9789642), np.float32(0.97668606), np.float32(0.97564495), np.float32(0.97433406), np.float32(0.9721842), np.float32(0.96931916), np.float32(0.96599215), np.float32(0.9616352), np.float32(0.9579211), np.float32(0.95382583), np.float32(0.9496231), np.float32(0.9394408), np.float32(0.93372554), np.float32(0.9311163), np.float32(0.9248994), np.float32(0.89235044), np.float32(0.86651486), np.float32(0.8050545), np.float32(0.7562597), np.float32(0.7025159), np.float32(0.6726113), np.float32(0.63373417), np.float32(0.57385814), np.float32(0.5228402), np.float32(0.52030486), np.float32(0.50426006), np.float32(0.48598847), np.float32(0.4636457), np.float32(0.42118117), np.float32(0.4063495), np.float32(0.40276635), np.float32(0.36960134), np.float32(0.30250293), np.float32(0.27224895), np.float32(0.23806305), np.float32(0.23343866), np.float32(0.1587551), np.float32(0.16727293), np.float32(0.18211082), np.float32(0.18034105), np.float32(0.16807029), np.float32(0.15050209), np.float32(0.16851734), np.float32(0.16315597), np.float32(0.18511921), np.float32(0.19861558), np.float32(0.24675503), np.float32(0.22101401), np.float32(0.18929188), np.float32(0.21584176), np.float32(0.20858456), np.float32(0.16224661), np.float32(0.1470851), np.float32(0.15350834), np.float32(0.12676042), np.float32(0.10823288), np.float32(0.096809514), np.float32(0.10222486), np.float32(0.09494776), np.float32(0.08633209), np.float32(0.095864534), np.float32(0.09101602), np.float32(0.083733596), np.float32(0.08653662), np.float32(0.12519959), np.float32(0.124815516), np.float32(0.124979824), np.float32(0.13263305), np.float32(0.14690794), np.float32(0.10924052), np.float32(0.10711025), np.float32(0.1326454), np.float32(0.1281957), np.float32(0.09149384), np.float32(0.104173005), np.float32(0.117402256), np.float32(0.11373672), np.float32(0.08915824), np.float32(0.10207431), np.float32(0.11585195), np.float32(0.13115653), np.float32(0.12184006), np.float32(0.14918055), np.float32(0.15235808), np.float32(0.16031757), np.float32(0.16067602), np.float32(0.18625553), np.float32(0.20751505), np.float32(0.1832763), np.float32(0.186806), np.float32(0.22298494), np.float32(0.22007668), np.float32(0.2064645), np.float32(0.22129168), np.float32(0.21952446), np.float32(0.1715954), np.float32(0.17509685), np.float32(0.1714632), np.float32(0.16754788), np.float32(0.13677686), np.float32(0.13835074), np.float32(0.1410132), np.float32(0.15163125), np.float32(0.16037972), np.float32(0.15727635), np.float32(0.0239394), np.float32(0.020514643), np.float32(0.018991295), np.float32(0.021088842), np.float32(0.019761425), np.float32(0.018075954), np.float32(0.020135373), np.float32(0.02644392), np.float32(0.028198842), np.float32(0.029824361), np.float32(0.029272543), np.float32(0.03190127), np.float32(0.037067786), np.float32(0.03455202), np.float32(0.034829203), np.float32(0.037413884), np.float32(0.037631925), np.float32(0.036657035), np.float32(0.038813204), np.float32(0.04061716), np.float32(0.039266188), np.float32(0.03984872), np.float32(0.04424292), np.float32(0.046297975), np.float32(0.046682414), np.float32(0.05173988), np.float32(0.059788365), np.float32(0.058037043), np.float32(0.055670142), np.float32(0.06484086), np.float32(0.05911413), np.float32(0.049237713), np.float32(0.047548145), np.float32(0.046855904), np.float32(0.043206923), np.float32(0.038033612), np.float32(0.03964246), np.float32(0.041570276), np.float32(0.041399248), np.float32(0.043285664), np.float32(0.048185986), np.float32(0.050294966), np.float32(0.05276468), np.float32(0.05638847), np.float32(0.06103508), np.float32(0.06733363), np.float32(0.073448114), np.float32(0.07036246), np.float32(0.07552196), np.float32(0.08019489), np.float32(0.07948106), np.float32(0.079188384), np.float32(0.081365496), np.float32(0.08432868), np.float32(0.07929721), np.float32(0.076236896), np.float32(0.07638423), np.float32(0.077277884), np.float32(0.06379658), np.float32(0.070833914), np.float32(0.080487065), np.float32(0.09363627), np.float32(0.12959124), np.float32(0.16210084), np.float32(0.14027753), np.float32(0.16868643), np.float32(0.1895846), np.float32(0.20085089), np.float32(0.21076305), np.float32(0.2103338), np.float32(0.2127455), np.float32(0.22172906), np.float32(0.2265221), np.float32(0.22361273), np.float32(0.28834173), np.float32(0.30805424), np.float32(0.3648297), np.float32(0.35670024), np.float32(0.43844038), np.float32(0.45902935), np.float32(0.52478474), np.float32(0.6678267), np.float32(0.7254065), np.float32(0.76314515), np.float32(0.8226729), np.float32(0.84505945), np.float32(0.86055666), np.float32(0.8720377), np.float32(0.87286556), np.float32(0.9075014), np.float32(0.93451476), np.float32(0.9342072), np.float32(0.93355894), np.float32(0.9373861), np.float32(0.942075), np.float32(0.951104), np.float32(0.9643926), np.float32(0.9694679), np.float32(0.9681368), np.float32(0.96940607), np.float32(0.97289443), np.float32(0.97115785), np.float32(0.97176), np.float32(0.9751678), np.float32(0.9757798), np.float32(0.9778096), np.float32(0.97837126), np.float32(0.9790813), np.float32(0.9783361), np.float32(0.97857416), np.float32(0.9788998), np.float32(0.98003983), np.float32(0.9803305), np.float32(0.98093927), np.float32(0.9801825), np.float32(0.98000973), np.float32(0.9796159), np.float32(0.9807304), np.float32(0.9803508), np.float32(0.97923285), np.float32(0.9768003), np.float32(0.97705585), np.float32(0.9744862), np.float32(0.97434187), np.float32(0.97245944), np.float32(0.9723575), np.float32(0.9707775), np.float32(0.9689316), np.float32(0.96695465), np.float32(0.9613298), np.float32(0.95857286), np.float32(0.9480963), np.float32(0.941337), np.float32(0.94264877), np.float32(0.9488986), np.float32(0.9501022), np.float32(0.9519043), np.float32(0.9533873), np.float32(0.95826364), np.float32(0.9551297), np.float32(0.95497113), np.float32(0.9573748), np.float32(0.95686233), np.float32(0.9541248), np.float32(0.945865), np.float32(0.94365364), np.float32(0.94668084), np.float32(0.9311171), np.float32(0.93232393), np.float32(0.9199854), np.float32(0.92479783), np.float32(0.9086273), np.float32(0.8680373), np.float32(0.84128743), np.float32(0.81200755), np.float32(0.796404), np.float32(0.7668425), np.float32(0.72251314), np.float32(0.62885666), np.float32(0.6311312), np.float32(0.609165), np.float32(0.54024255), np.float32(0.42561528), np.float32(0.37466526), np.float32(0.33438882), np.float32(0.29848808), np.float32(0.2963477), np.float32(0.29061732), np.float32(0.24378297), np.float32(0.24322917), np.float32(0.22992748), np.float32(0.19271125), np.float32(0.17761765), np.float32(0.16280803), np.float32(0.14151837), np.float32(0.12421146), np.float32(0.12098507), np.float32(0.12572132), np.float32(0.12418619), np.float32(0.11798669), np.float32(0.12292858), np.float32(0.117557146), np.float32(0.117587425), np.float32(0.118597016), np.float32(0.11344382), np.float32(0.1031567), np.float32(0.08637381), np.float32(0.0782079), np.float32(0.07676117), np.float32(0.06841733), np.float32(0.0603451), np.float32(0.056580372), np.float32(0.055721655), np.float32(0.050849054), np.float32(0.04515231), np.float32(0.050924283), np.float32(0.047921266), np.float32(0.043631755), np.float32(0.044197075), np.float32(0.04782951), np.float32(0.046258263), np.float32(0.037011757), np.float32(0.03126379), np.float32(0.030731514), np.float32(0.03299739), np.float32(0.029672405), np.float32(0.02918727), np.float32(0.033633865), np.float32(0.034807876), np.float32(0.03355523), np.float32(0.03785578), np.float32(0.04302984), np.float32(0.04614307), np.float32(0.055047363), np.float32(0.050134975), np.float32(0.05149086), np.float32(0.054413594), np.float32(0.05308888), np.float32(0.051276244), np.float32(0.047664933), np.float32(0.055882495), np.float32(0.057972617), np.float32(0.058611047), np.float32(0.05550495), np.float32(0.063041575), np.float32(0.07017767), np.float32(0.06618717), np.float32(0.06946616), np.float32(0.071990885), np.float32(0.06973248), np.float32(0.06810531), np.float32(0.07283944), np.float32(0.07844815), np.float32(0.092604764), np.float32(0.09097238), np.float32(0.07799754), np.float32(0.075241394), np.float32(0.06033506), np.float32(0.06674613), np.float32(0.061732695), np.float32(0.057541113), np.float32(0.05873464), np.float32(0.06574338), np.float32(0.06604709), np.float32(0.053906545), np.float32(0.046819214), np.float32(0.053036142), np.float32(0.059739698), np.float32(0.049171515), np.float32(0.050871324), np.float32(0.05830906), np.float32(0.052338943), np.float32(0.046505727), np.float32(0.050772555), np.float32(0.054354962), np.float32(0.04606221), np.float32(0.04512877), np.float32(0.0409972), np.float32(0.03660547), np.float32(0.038394835), np.float32(0.041608367), np.float32(0.046451375), np.float32(0.045625336), np.float32(0.04461624), np.float32(0.041265998), np.float32(0.042539876), np.float32(0.03260503), np.float32(0.029332258), np.float32(0.035537817), np.float32(0.041859932), np.float32(0.03424166), np.float32(0.03701047), np.float32(0.043950588), np.float32(0.04106279), np.float32(0.037832752), np.float32(0.041965295), np.float32(0.052926328), np.float32(0.052541718), np.float32(0.05419175), np.float32(0.06408612), np.float32(0.06897755), np.float32(0.06887007), np.float32(0.07043477), np.float32(0.06993119), np.float32(0.063909814), np.float32(0.05675919), np.float32(0.05012691), np.float32(0.05234255), np.float32(0.04658587), np.float32(0.04053025), np.float32(0.042821452), np.float32(0.042548403), np.float32(0.038288195), np.float32(0.03413049), np.float32(0.040606994), np.float32(0.036130276), np.float32(0.031838235), np.float32(0.03709894), np.float32(0.041367583), np.float32(0.042510044), np.float32(0.039115813), np.float32(0.043170802), np.float32(0.045183416), np.float32(0.047498446), np.float32(0.041130457), np.float32(0.040586706), np.float32(0.042050283), np.float32(0.04135503), np.float32(0.043366797), np.float32(0.04797354), np.float32(0.051145993), np.float32(0.048378773), np.float32(0.04713751), np.float32(0.052999575), np.float32(0.050839044), np.float32(0.046892628), np.float32(0.04758354), np.float32(0.05154027), np.float32(0.04527839), np.float32(0.043081127), np.float32(0.04300117), np.float32(0.042871933), np.float32(0.037746992), np.float32(0.038056716), np.float32(0.044331405), np.float32(0.043329354), np.float32(0.048460823), np.float32(0.052049708), np.float32(0.04909411), np.float32(0.054626126), np.float32(0.051734157), np.float32(0.050003704), np.float32(0.04655132), np.float32(0.044482436), np.float32(0.04273187), np.float32(0.04392834), np.float32(0.04266458), np.float32(0.044335555), np.float32(0.04883271), np.float32(0.051909108), np.float32(0.05411954), np.float32(0.06135196), np.float32(0.066898875), np.float32(0.07191123), np.float32(0.078654945), np.float32(0.08277949), np.float32(0.08426488), np.float32(0.08223152), np.float32(0.074071765), np.float32(0.07793254), np.float32(0.06981055), np.float32(0.06883665), np.float32(0.072384134), np.float32(0.068431236), np.float32(0.07045436), np.float32(0.07263443), np.float32(0.078395694), np.float32(0.08965831), np.float32(0.108817), np.float32(0.11527087), np.float32(0.13274252), np.float32(0.13964437), np.float32(0.14425848), np.float32(0.17195468), np.float32(0.21406437), np.float32(0.23873344), np.float32(0.30475268), np.float32(0.3591758), np.float32(0.3753901), np.float32(0.3827088), np.float32(0.4069247), np.float32(0.48666558), np.float32(0.528111), np.float32(0.58304584), np.float32(0.66707236), np.float32(0.7144359), np.float32(0.741016), np.float32(0.78388083), np.float32(0.8393739), np.float32(0.8601414), np.float32(0.8742098), np.float32(0.89605653), np.float32(0.91647625), np.float32(0.93288267), np.float32(0.9380259), np.float32(0.9482852), np.float32(0.9553812), np.float32(0.958884), np.float32(0.9689396), np.float32(0.97399104), np.float32(0.9754684), np.float32(0.97795165), np.float32(0.97782826), np.float32(0.9798916), np.float32(0.9821539), np.float32(0.98277974), np.float32(0.9834895), np.float32(0.98383117), np.float32(0.9837287), np.float32(0.9844738), np.float32(0.9842986), np.float32(0.9845265), np.float32(0.9854857), np.float32(0.9862044), np.float32(0.986284), np.float32(0.987087), np.float32(0.98740214), np.float32(0.9881842), np.float32(0.9882457), np.float32(0.98854405), np.float32(0.98869073), np.float32(0.9890324), np.float32(0.9890743), np.float32(0.98912185), np.float32(0.98917997), np.float32(0.98931956), np.float32(0.98927325), np.float32(0.9888769), np.float32(0.98805374), np.float32(0.9874067), np.float32(0.9872204), np.float32(0.9867448), np.float32(0.9863237), np.float32(0.9856405), np.float32(0.9840268), np.float32(0.9833583), np.float32(0.98291403), np.float32(0.9819487), np.float32(0.9816326), np.float32(0.98164624), np.float32(0.9808609), np.float32(0.9803683), np.float32(0.9805055), np.float32(0.9802213), np.float32(0.97956026), np.float32(0.9811467), np.float32(0.9803837), np.float32(0.98121464), np.float32(0.9799673), np.float32(0.9794805), np.float32(0.9799817), np.float32(0.9811493), np.float32(0.9815833), np.float32(0.9815445), np.float32(0.9819562), np.float32(0.98289204), np.float32(0.982676), np.float32(0.98218805), np.float32(0.9829002), np.float32(0.9832424), np.float32(0.9828288), np.float32(0.98204964), np.float32(0.98227316), np.float32(0.9818663), np.float32(0.9818494), np.float32(0.98103034), np.float32(0.97998446), np.float32(0.97880846), np.float32(0.97798914), np.float32(0.97696346), np.float32(0.97687745), np.float32(0.9781066), np.float32(0.9780688), np.float32(0.97637707), np.float32(0.97465307), np.float32(0.97187966), np.float32(0.9687368), np.float32(0.9627563), np.float32(0.9585598), np.float32(0.9470754), np.float32(0.9388141), np.float32(0.92756504), np.float32(0.9035291), np.float32(0.8529534), np.float32(0.8405688), np.float32(0.82145995), np.float32(0.74659115), np.float32(0.69275564), np.float32(0.6784543), np.float32(0.5792699), np.float32(0.50815153), np.float32(0.39597407), np.float32(0.31860936), np.float32(0.29608917), np.float32(0.28404963), np.float32(0.27773586), np.float32(0.2738032), np.float32(0.28418308), np.float32(0.2776082), np.float32(0.30489978), np.float32(0.3100811), np.float32(0.30584785), np.float32(0.28825387), np.float32(0.28010812), np.float32(0.27146354), np.float32(0.27626538), np.float32(0.30528992), np.float32(0.2971909), np.float32(0.262868), np.float32(0.26131067), np.float32(0.26490808), np.float32(0.2559192), np.float32(0.2187854), np.float32(0.2156512), np.float32(0.21840146), np.float32(0.20357956), np.float32(0.18410227), np.float32(0.17415404), np.float32(0.13218716), np.float32(0.12066742), np.float32(0.110981055), np.float32(0.10551521), np.float32(0.11866861), np.float32(0.108359665), np.float32(0.099354304), np.float32(0.10257799), np.float32(0.09384376), np.float32(0.08634185), np.float32(0.08173237), np.float32(0.085054964), np.float32(0.07674872), np.float32(0.068255305), np.float32(0.07125312), np.float32(0.076511), np.float32(0.06091536), np.float32(0.066503115), np.float32(0.07607195), np.float32(0.07272485), np.float32(0.07107249), np.float32(0.067037724), np.float32(0.074864775), np.float32(0.08013856), np.float32(0.08090128), np.float32(0.08762634), np.float32(0.09615974), np.float32(0.104122505), np.float32(0.098685905), np.float32(0.105548136), np.float32(0.13276586), np.float32(0.13284835), np.float32(0.13111791), np.float32(0.13422233), np.float32(0.13010387), np.float32(0.12322465), np.float32(0.13661435), np.float32(0.13701682), np.float32(0.12840368), np.float32(0.12652677), np.float32(0.13483141), np.float32(0.12940429), np.float32(0.11492974), np.float32(0.11827202), np.float32(0.12247974), np.float32(0.12215616), np.float32(0.11112602), np.float32(0.107999645), np.float32(0.09662695), np.float32(0.0937415), np.float32(0.08988009), np.float32(0.09171743), np.float32(0.084775485), np.float32(0.08363358), np.float32(0.07550567), np.float32(0.07438238), np.float32(0.07101819), np.float32(0.08284544), np.float32(0.077674754), np.float32(0.06682999), np.float32(0.063964635), np.float32(0.06717703), np.float32(0.06959572), np.float32(0.062326185), np.float32(0.07043266), np.float32(0.07672757), np.float32(0.08098927), np.float32(0.072456256), np.float32(0.08559712), np.float32(0.08795255), np.float32(0.08807676), np.float32(0.08370622), np.float32(0.09185815), np.float32(0.091509335), np.float32(0.08775236), np.float32(0.08594884), np.float32(0.08958132), np.float32(0.08496484), np.float32(0.08935578), np.float32(0.09019922), np.float32(0.08297152), np.float32(0.07879468), np.float32(0.08873553), np.float32(0.090197764), np.float32(0.08216756), np.float32(0.083655216), np.float32(0.08746031), np.float32(0.08174262), np.float32(0.07112886), np.float32(0.077829145), np.float32(0.07683052), np.float32(0.072323196), np.float32(0.07175265), np.float32(0.07762623), np.float32(0.08328402), np.float32(0.083009444), np.float32(0.0838942), np.float32(0.07665271), np.float32(0.07059425), np.float32(0.061863754), np.float32(0.060277518), np.float32(0.052094787), np.float32(0.04255785), np.float32(0.043661784), np.float32(0.048783887), np.float32(0.047717016), np.float32(0.046197493), np.float32(0.051267155), np.float32(0.05986894), np.float32(0.06741268), np.float32(0.065896146), np.float32(0.06796517), np.float32(0.06714699), np.float32(0.066285), np.float32(0.066529736), np.float32(0.06774757), np.float32(0.074262194), np.float32(0.07081821), np.float32(0.06930302), np.float32(0.08409234), np.float32(0.081785314), np.float32(0.08587813), np.float32(0.10550176), np.float32(0.13786538), np.float32(0.1374304), np.float32(0.1420563), np.float32(0.15793177), np.float32(0.15123425), np.float32(0.14246982), np.float32(0.14605097), np.float32(0.15296789), np.float32(0.15859781), np.float32(0.14749622), np.float32(0.13902178), np.float32(0.15221675), np.float32(0.15340191), np.float32(0.14407298), np.float32(0.14178279), np.float32(0.14246067), np.float32(0.14718837), np.float32(0.12570527), np.float32(0.11893034), np.float32(0.12618889), np.float32(0.12054332), np.float32(0.11366558), np.float32(0.1148411), np.float32(0.12914746), np.float32(0.12707871), np.float32(0.11666215), np.float32(0.11713852), np.float32(0.11625952), np.float32(0.11808602), np.float32(0.106385134), np.float32(0.102747284), np.float32(0.0945471), np.float32(0.096130304), np.float32(0.09459622), np.float32(0.09059388), np.float32(0.08437233), np.float32(0.08643157), np.float32(0.09479478), np.float32(0.09584327), np.float32(0.09729135), np.float32(0.095947765), np.float32(0.09852236), np.float32(0.09413424), np.float32(0.08047747), np.float32(0.07619846), np.float32(0.0698873), np.float32(0.06460019), np.float32(0.049214996), np.float32(0.0408289), np.float32(0.049042635), np.float32(0.050168365), np.float32(0.040268414), np.float32(0.043350887), np.float32(0.054720636), np.float32(0.044952296), np.float32(0.052778143), np.float32(0.058002044), np.float32(0.061676458), np.float32(0.052010134), np.float32(0.0543706), np.float32(0.06079326), np.float32(0.06417735), np.float32(0.05831266), np.float32(0.059437126), np.float32(0.06396725), np.float32(0.064008586), np.float32(0.059085757), np.float32(0.06596971), np.float32(0.078297086), np.float32(0.089742996), np.float32(0.0960347), np.float32(0.1223609), np.float32(0.13821386), np.float32(0.12975408), np.float32(0.14086466), np.float32(0.1626504), np.float32(0.15875848), np.float32(0.15570937), np.float32(0.16082674), np.float32(0.15863363), np.float32(0.15424097), np.float32(0.1687562), np.float32(0.17004275), np.float32(0.15114835), np.float32(0.13456099), np.float32(0.11691724), np.float32(0.13941789), np.float32(0.14753515), np.float32(0.15703186), np.float32(0.15798473), np.float32(0.15772054), np.float32(0.17622156), np.float32(0.16093141), np.float32(0.14519867), np.float32(0.13201031), np.float32(0.11281721), np.float32(0.09996876), np.float32(0.085690275), np.float32(0.0792436), np.float32(0.073175035), np.float32(0.0681875), np.float32(0.06486369), np.float32(0.0677551), np.float32(0.06652611), np.float32(0.06520011), np.float32(0.06270014), np.float32(0.062541515), np.float32(0.06648943), np.float32(0.06184964), np.float32(0.06331635), np.float32(0.065328285), np.float32(0.06553977), np.float32(0.061975952), np.float32(0.06262051), np.float32(0.06439179), np.float32(0.0622376), np.float32(0.05724686), np.float32(0.056360394), np.float32(0.05936638), np.float32(0.055335436), np.float32(0.051132016), np.float32(0.052552033), np.float32(0.054503463), np.float32(0.0508846), np.float32(0.048553422), np.float32(0.0479126), np.float32(0.044279102), np.float32(0.051378813), np.float32(0.055887915), np.float32(0.059791952), np.float32(0.07309016), np.float32(0.066163205), np.float32(0.068818815), np.float32(0.06443996), np.float32(0.087896906), np.float32(0.072634816), np.float32(0.06724017), np.float32(0.07087276), np.float32(0.06814835), np.float32(0.060351253), np.float32(0.055479724), np.float32(0.063705035), np.float32(0.06844751), np.float32(0.06787301), np.float32(0.069197044), np.float32(0.07909922), np.float32(0.07963189), np.float32(0.076722436), np.float32(0.074048646), np.float32(0.07108577), np.float32(0.070167646), np.float32(0.065791205), np.float32(0.06974714), np.float32(0.071718), np.float32(0.06629308), np.float32(0.07246889), np.float32(0.081126824), np.float32(0.07772794), np.float32(0.07789007), np.float32(0.08228341), np.float32(0.08226909), np.float32(0.08425415), np.float32(0.08009835), np.float32(0.081294775), np.float32(0.08211782), np.float32(0.07449949), np.float32(0.07247611), np.float32(0.07027648), np.float32(0.06524145), np.float32(0.057497077), np.float32(0.052375674), np.float32(0.051693633), np.float32(0.053182658), np.float32(0.053618707), np.float32(0.058831107), np.float32(0.05796649), np.float32(0.058692288), np.float32(0.06037802), np.float32(0.06794448), np.float32(0.06596861), np.float32(0.07116311), np.float32(0.082148254), np.float32(0.08465497), np.float32(0.08531648), np.float32(0.08821388), np.float32(0.089151636), np.float32(0.091696195), np.float32(0.09588406), np.float32(0.097568795), np.float32(0.09464903), np.float32(0.094666034), np.float32(0.103702836), np.float32(0.111586735), np.float32(0.122092724), np.float32(0.12756386), np.float32(0.12787049), np.float32(0.13198304), np.float32(0.12703224), np.float32(0.13246994), np.float32(0.11619222), np.float32(0.119450755), np.float32(0.11651031), np.float32(0.10112591), np.float32(0.08786795), np.float32(0.088401705), np.float32(0.07120158), np.float32(0.057761103), np.float32(0.05941074), np.float32(0.06313752), np.float32(0.06286788), np.float32(0.058645893), np.float32(0.061309062), np.float32(0.06861927), np.float32(0.06874193), np.float32(0.07732861), np.float32(0.09292105), np.float32(0.08835109), np.float32(0.08140467), np.float32(0.08039589), np.float32(0.08147653), np.float32(0.06867624), np.float32(0.068093605), np.float32(0.07473787), np.float32(0.06851208), np.float32(0.06202454), np.float32(0.073115006), np.float32(0.08704714), np.float32(0.094492145), np.float32(0.08654285), np.float32(0.09414888), np.float32(0.10757081), np.float32(0.09635339), np.float32(0.09277313), np.float32(0.09664156), np.float32(0.089809805), np.float32(0.08286093), np.float32(0.07605519), np.float32(0.07089539), np.float32(0.065206006), np.float32(0.057933547), np.float32(0.057746712), np.float32(0.055927508), np.float32(0.05450357), np.float32(0.050898936), np.float32(0.053212103), np.float32(0.051797047), np.float32(0.052165065), np.float32(0.06020811), np.float32(0.059698224), np.float32(0.046829365), np.float32(0.04107649), np.float32(0.04014257), np.float32(0.03482987), np.float32(0.03168582), np.float32(0.031942517), np.float32(0.03722424), np.float32(0.048526675), np.float32(0.06697494), np.float32(0.08648426), np.float32(0.097453184), np.float32(0.12745549), np.float32(0.15137093), np.float32(0.16046141), np.float32(0.17708148), np.float32(0.18898275), np.float32(0.18965055), np.float32(0.18144536), np.float32(0.20062795), np.float32(0.2259772), np.float32(0.03338509), np.float32(0.036085702), np.float32(0.035435267), np.float32(0.034887362), np.float32(0.03968969), np.float32(0.04467798), np.float32(0.040046513), np.float32(0.04389519), np.float32(0.04999963), np.float32(0.046236735), np.float32(0.037988007), np.float32(0.030205093), np.float32(0.030682072), np.float32(0.028574042), np.float32(0.027228134), np.float32(0.027987042), np.float32(0.032044116), np.float32(0.032045003), np.float32(0.028226977), np.float32(0.030722799), np.float32(0.03347813), np.float32(0.03673109), np.float32(0.034218792), np.float32(0.041203987), np.float32(0.0425271), np.float32(0.042182483), np.float32(0.05119419), np.float32(0.05663032), np.float32(0.05954135), np.float32(0.057958946), np.float32(0.07818032), np.float32(0.08855889), np.float32(0.09006337), np.float32(0.10143718), np.float32(0.11051106), np.float32(0.13230936), np.float32(0.15322754), np.float32(0.21062626), np.float32(0.26826733), np.float32(0.28927442), np.float32(0.27360642), np.float32(0.29293573), np.float32(0.39344132), np.float32(0.52063596), np.float32(0.42775804), np.float32(0.37266216), np.float32(0.346448), np.float32(0.3747983), np.float32(0.333429), np.float32(0.3449279), np.float32(0.28018793), np.float32(0.27590564), np.float32(0.28758186), np.float32(0.31669754), np.float32(0.3186492), np.float32(0.32220078), np.float32(0.24377523), np.float32(0.1541291), np.float32(0.14280039), np.float32(0.15591584), np.float32(0.12722039), np.float32(0.14055695), np.float32(0.14125782), np.float32(0.12217176), np.float32(0.12266406), np.float32(0.12476542), np.float32(0.12122793), np.float32(0.09967898), np.float32(0.0950188), np.float32(0.10048409), np.float32(0.08890735), np.float32(0.09398782), np.float32(0.12139123), np.float32(0.15064876), np.float32(0.12246232), np.float32(0.115375124), np.float32(0.11997966), np.float32(0.10152823), np.float32(0.08990978), np.float32(0.09667537), np.float32(0.09394648), np.float32(0.08920806), np.float32(0.07888475), np.float32(0.0797022), np.float32(0.0784074), np.float32(0.07201478), np.float32(0.0666813), np.float32(0.07598897), np.float32(0.06880293), np.float32(0.06592273), np.float32(0.07008217), np.float32(0.0782846), np.float32(0.07059819), np.float32(0.06736285), np.float32(0.071717486), np.float32(0.06978915), np.float32(0.060029082), np.float32(0.06660124), np.float32(0.08232112), np.float32(0.08117612), np.float32(0.08839903), np.float32(0.10689541), np.float32(0.11945899), np.float32(0.120913886), np.float32(0.10936021), np.float32(0.11414546), np.float32(0.11387055), np.float32(0.09394336), np.float32(0.08597897), np.float32(0.088415846), np.float32(0.08028141), np.float32(0.060605373), np.float32(0.057104126), np.float32(0.058414713), np.float32(0.04633553), np.float32(0.040127084), np.float32(0.044689227), np.float32(0.044784024), np.float32(0.04324892), np.float32(0.045794085), np.float32(0.052803632), np.float32(0.047037516), np.float32(0.04080671), np.float32(0.040014256), np.float32(0.037376154), np.float32(0.033257503), np.float32(0.030542683), np.float32(0.028572781), np.float32(0.03020714), np.float32(0.02680838), np.float32(0.024772445), np.float32(0.02515859), np.float32(0.0245665), np.float32(0.024175826), np.float32(0.027307194), np.float32(0.031008793), np.float32(0.03679545), np.float32(0.03556626), np.float32(0.04511791), np.float32(0.060374055), np.float32(0.05820244), np.float32(0.05982887), np.float32(0.07161174), np.float32(0.08139699), np.float32(0.074585885), np.float32(0.06917724), np.float32(0.076154396), np.float32(0.07454013), np.float32(0.06363416), np.float32(0.06649674), np.float32(0.07033705), np.float32(0.060651008), np.float32(0.0498225), np.float32(0.05074967), np.float32(0.049059723), np.float32(0.043057133), np.float32(0.03684365), np.float32(0.031032382), np.float32(0.025074927), np.float32(0.02294916), np.float32(0.02172785), np.float32(0.027011251), np.float32(0.024931466), np.float32(0.028883535), np.float32(0.032318525), np.float32(0.032034636), np.float32(0.043306947), np.float32(0.05075363), np.float32(0.059526205), np.float32(0.070461296), np.float32(0.07682674), np.float32(0.080122694), np.float32(0.087984875), np.float32(0.08801239), np.float32(0.09127759), np.float32(0.09909229), np.float32(0.10936407), np.float32(0.119624205), np.float32(0.114923775), np.float32(0.12489352), np.float32(0.12773415), np.float32(0.13270839), np.float32(0.122244656), np.float32(0.110072516), np.float32(0.10438178), np.float32(0.10225381), np.float32(0.0932638), np.float32(0.080156416), np.float32(0.075492404), np.float32(0.0741842), np.float32(0.07044979), np.float32(0.075147815), np.float32(0.06739469), np.float32(0.06932405), np.float32(0.06741268), np.float32(0.061690297), np.float32(0.07068342), np.float32(0.06635427), np.float32(0.07734816), np.float32(0.080213025), np.float32(0.08101199), np.float32(0.07381659), np.float32(0.07582577), np.float32(0.075653136), np.float32(0.073844954), np.float32(0.06770648), np.float32(0.067473345), np.float32(0.07267028), np.float32(0.06562939), np.float32(0.062404636), np.float32(0.07026148), np.float32(0.07276929), np.float32(0.0653562), np.float32(0.057460576), np.float32(0.055081937), np.float32(0.04736037), np.float32(0.04391905), np.float32(0.04062032), np.float32(0.03712608), np.float32(0.040769655), np.float32(0.03792641), np.float32(0.037022587), np.float32(0.029623074), np.float32(0.026368357), np.float32(0.023326645), np.float32(0.022621725), np.float32(0.019090014), np.float32(0.01821703), np.float32(0.017014474), np.float32(0.015673114), np.float32(0.017053803), np.float32(0.017497635), np.float32(0.018502496), np.float32(0.021608097), np.float32(0.022555772), np.float32(0.023394981), np.float32(0.025847062), np.float32(0.033649065), np.float32(0.034701724), np.float32(0.037330143), np.float32(0.04086313), np.float32(0.04760815), np.float32(0.046968024), np.float32(0.046423823), np.float32(0.04421086), np.float32(0.0445348), np.float32(0.049234644), np.float32(0.04837558), np.float32(0.04802425), np.float32(0.042770937), np.float32(0.048224952), np.float32(0.046385355), np.float32(0.045019314), np.float32(0.042318456), np.float32(0.041040245), np.float32(0.0363423), np.float32(0.03918427), np.float32(0.03846084), np.float32(0.041613538), np.float32(0.0441987), np.float32(0.03957928), np.float32(0.036685724), np.float32(0.03644489), np.float32(0.039717376), np.float32(0.039101165), np.float32(0.0341768), np.float32(0.035397597), np.float32(0.03393879), np.float32(0.034308966), np.float32(0.035066452), np.float32(0.039894708), np.float32(0.048902746), np.float32(0.058542203), np.float32(0.06383366), np.float32(0.067741476), np.float32(0.067911424), np.float32(0.06097255), np.float32(0.057994306), np.float32(0.06352436), np.float32(0.063211985), np.float32(0.059921887), np.float32(0.056962807), np.float32(0.05295235), np.float32(0.052474212), np.float32(0.051522575), np.float32(0.054460056), np.float32(0.04915297), np.float32(0.048948087), np.float32(0.047963474), np.float32(0.049542073), np.float32(0.04656786), np.float32(0.047054864), np.float32(0.05019049), np.float32(0.052367155), np.float32(0.046795342), np.float32(0.046612456), np.float32(0.05054889), np.float32(0.051379673), np.float32(0.05674732), np.float32(0.060534026), np.float32(0.0655782), np.float32(0.06846743), np.float32(0.067129366), np.float32(0.06560899), np.float32(0.0778566), np.float32(0.087416135), np.float32(0.08083814), np.float32(0.08550233), np.float32(0.09056411), np.float32(0.076654516), np.float32(0.06769367), np.float32(0.06260881), np.float32(0.05902099), np.float32(0.05006702), np.float32(0.049048673), np.float32(0.04738213), np.float32(0.04319498), np.float32(0.039462063), np.float32(0.03498354), np.float32(0.030390536), np.float32(0.031806316), np.float32(0.02721678), np.float32(0.020278413), np.float32(0.019813037), np.float32(0.021155411), np.float32(0.01941154), np.float32(0.01972774), np.float32(0.020437425), np.float32(0.022215633), np.float32(0.019931737), np.float32(0.020384034), np.float32(0.022593834), np.float32(0.025307313), np.float32(0.025603391), np.float32(0.030876629), np.float32(0.03823487), np.float32(0.04192742), np.float32(0.041844647), np.float32(0.04592803), np.float32(0.052963596), np.float32(0.047795407), np.float32(0.047527395), np.float32(0.05093996), np.float32(0.0493075), np.float32(0.042073168), np.float32(0.042902153), np.float32(0.045840394), np.float32(0.045562245), np.float32(0.041009564), np.float32(0.039065734), np.float32(0.041457128), np.float32(0.044396307), np.float32(0.04890979), np.float32(0.058331445), np.float32(0.064568184), np.float32(0.06484921), np.float32(0.06780394), np.float32(0.07808384), np.float32(0.08476315), np.float32(0.07074774), np.float32(0.07573497), np.float32(0.092195384), np.float32(0.086206734), np.float32(0.09010642), np.float32(0.09558763), np.float32(0.10538522), np.float32(0.10690323), np.float32(0.11413796), np.float32(0.12522575), np.float32(0.14086477), np.float32(0.14928474), np.float32(0.1666913), np.float32(0.2188097), np.float32(0.23016964), np.float32(0.1913), np.float32(0.2071483), np.float32(0.21411051), np.float32(0.17389764), np.float32(0.17355287), np.float32(0.14913438), np.float32(0.13467309), np.float32(0.12109043), np.float32(0.10914574), np.float32(0.113124296), np.float32(0.09940364), np.float32(0.09992113), np.float32(0.10934138), np.float32(0.10161238), np.float32(0.10654023), np.float32(0.0975546), np.float32(0.102623865), np.float32(0.11700721), np.float32(0.105514355), np.float32(0.09022323), np.float32(0.08344537), np.float32(0.07996796), np.float32(0.07017619), np.float32(0.06697364), np.float32(0.07092436), np.float32(0.06604895), np.float32(0.07504428), np.float32(0.07670633), np.float32(0.08358121), np.float32(0.081950665), np.float32(0.08850255), np.float32(0.095201686), np.float32(0.08754805), np.float32(0.08293577), np.float32(0.09064115), np.float32(0.08211326), np.float32(0.08848815), np.float32(0.08917876), np.float32(0.080719635), np.float32(0.08151603), np.float32(0.07784116), np.float32(0.0646548), np.float32(0.06434871), np.float32(0.07434417), np.float32(0.08066477), np.float32(0.0848128), np.float32(0.08786362), np.float32(0.092591405), np.float32(0.078321144), np.float32(0.072367325), np.float32(0.063056126), np.float32(0.060209014), np.float32(0.052414015), np.float32(0.044222645), np.float32(0.03819089), np.float32(0.040501103), np.float32(0.03948525), np.float32(0.033668265), np.float32(0.03014942), np.float32(0.03342665), np.float32(0.030954946), np.float32(0.026447566), np.float32(0.023919532), np.float32(0.025423883), np.float32(0.023916792), np.float32(0.021401834), np.float32(0.019730883), np.float32(0.017258136), np.float32(0.014739967), np.float32(0.012331029), np.float32(0.012403968), np.float32(0.013314243), np.float32(0.01428023), np.float32(0.017571894), np.float32(0.019183394), np.float32(0.021357996), np.float32(0.023701997), np.float32(0.028518485), np.float32(0.033406112), np.float32(0.037495926), np.float32(0.047452766), np.float32(0.054023154), np.float32(0.061896034), np.float32(0.06624024), np.float32(0.07493168), np.float32(0.083295144), np.float32(0.09915586), np.float32(0.09347293), np.float32(0.09441272), np.float32(0.09664508), np.float32(0.091504715), np.float32(0.08863153), np.float32(0.087769024), np.float32(0.083744064), np.float32(0.07707865), np.float32(0.07276978), np.float32(0.06618859), np.float32(0.056921996), np.float32(0.0603606), np.float32(0.06360669), np.float32(0.0654276), np.float32(0.056811463), np.float32(0.052676), np.float32(0.04791024), np.float32(0.043397244), np.float32(0.039640754), np.float32(0.03522174), np.float32(0.03500388), np.float32(0.03346529), np.float32(0.03131049), np.float32(0.030316126), np.float32(0.03218919), np.float32(0.03255071), np.float32(0.034828346), np.float32(0.042365383), np.float32(0.041808326), np.float32(0.04180082), np.float32(0.050325833), np.float32(0.053643283), np.float32(0.052556753), np.float32(0.04959614), np.float32(0.052884277), np.float32(0.04975955), np.float32(0.044191808), np.float32(0.03610088), np.float32(0.034830406), np.float32(0.032017276), np.float32(0.027939677), np.float32(0.026827414), np.float32(0.027730739), np.float32(0.028066957), np.float32(0.025068255), np.float32(0.025050534), np.float32(0.030342855), np.float32(0.032515742), np.float32(0.032527525), np.float32(0.03458231), np.float32(0.041513644), np.float32(0.038036793), np.float32(0.035926946), np.float32(0.035156004), np.float32(0.034356933), np.float32(0.034589138), np.float32(0.030123448), np.float32(0.028905401), np.float32(0.030884814), np.float32(0.030710032), np.float32(0.029317876), np.float32(0.030861937), np.float32(0.03487836), np.float32(0.036937527), np.float32(0.038881857), np.float32(0.042549178), np.float32(0.04718433), np.float32(0.0537899), np.float32(0.06621669), np.float32(0.07791143), np.float32(0.081756316), np.float32(0.0779453), np.float32(0.0702008), np.float32(0.06574382), np.float32(0.051960643), np.float32(0.04262645), np.float32(0.042337988), np.float32(0.03947622), np.float32(0.033326674), np.float32(0.030355427), np.float32(0.03603426), np.float32(0.036688514), np.float32(0.033153843), np.float32(0.0401835), np.float32(0.048097134), np.float32(0.051409177), np.float32(0.047700454), np.float32(0.046094187), np.float32(0.052497856), np.float32(0.050628666), np.float32(0.04882777), np.float32(0.047052417), np.float32(0.049842246), np.float32(0.0457343), np.float32(0.042194694), np.float32(0.04419173), np.float32(0.04690627), np.float32(0.047224402), np.float32(0.05191205), np.float32(0.06347403), np.float32(0.07005785), np.float32(0.06498597), np.float32(0.07192673), np.float32(0.09079825), np.float32(0.079692855), np.float32(0.07683875), np.float32(0.08882714), np.float32(0.083502516), np.float32(0.07259), np.float32(0.067148894), np.float32(0.073234886), np.float32(0.07920436), np.float32(0.07202053), np.float32(0.07708221), np.float32(0.08497761), np.float32(0.090745084), np.float32(0.09302622), np.float32(0.0891051), np.float32(0.097423814), np.float32(0.09769549), np.float32(0.11001806), np.float32(0.13340352), np.float32(0.14762081), np.float32(0.14634077), np.float32(0.14328602), np.float32(0.15879644), np.float32(0.18085815), np.float32(0.18531696), np.float32(0.2614879), np.float32(0.30807284), np.float32(0.3477339), np.float32(0.38897505), np.float32(0.5462014), np.float32(0.6419096), np.float32(0.6760179), np.float32(0.7211), np.float32(0.7725786), np.float32(0.82833385), np.float32(0.86218035), np.float32(0.87349904), np.float32(0.8784154), np.float32(0.88090575), np.float32(0.8872544), np.float32(0.85516274), np.float32(0.8538355), np.float32(0.8541159), np.float32(0.8333814), np.float32(0.8399561), np.float32(0.77943414), np.float32(0.72567874)], 'FFWFQSCDLWSLGVIIYVMLCGYPPFYSKHHSRTIPKDMRRKIMTGSFEFPEEEWSQISEMAKDVVRKLLKVKPEERLTIEGVLDHPWLNSTEALDNVLPSAQLMMDKAVVAGIQQAHAEQLANMRIQDLKVSLKPLHSVNNPILRKRKLLGTKPKDSVYIHDHENGAEDSNVALEKLRDVIAQCILPQAGKGENEDEKLNEVMQEAWKYNRECKLLRDTLQSFSWNGRGFTDKVDRLKLAEIVKQVIEEQTTSHESQ': [np.float32(0.7641452), np.float32(0.81498295), np.float32(0.84670764), np.float32(0.76801455), np.float32(0.8064216), np.float32(0.8058743), np.float32(0.7427001), np.float32(0.72671825), np.float32(0.71845925), np.float32(0.6594356), np.float32(0.7005206), np.float32(0.66456336), np.float32(0.6678314), np.float32(0.5843512), np.float32(0.5680581), np.float32(0.5999725), np.float32(0.5902779), np.float32(0.5840433), np.float32(0.6472712), np.float32(0.6794644), np.float32(0.6771446), np.float32(0.68300235), np.float32(0.6781645), np.float32(0.6691413), np.float32(0.660418), np.float32(0.7292094), np.float32(0.7234401), np.float32(0.7242825), np.float32(0.78459054), np.float32(0.73183775), np.float32(0.7513134), np.float32(0.74014944), np.float32(0.7081261), np.float32(0.684414), np.float32(0.6447745), np.float32(0.59430987), np.float32(0.56592214), np.float32(0.5849324), np.float32(0.4957107), np.float32(0.42956033), np.float32(0.49533728), np.float32(0.43844965), np.float32(0.40456063), np.float32(0.27637848), np.float32(0.2460273), np.float32(0.20700362), np.float32(0.15048952), np.float32(0.13767138), np.float32(0.16843203), np.float32(0.13626221), np.float32(0.116575904), np.float32(0.119395755), np.float32(0.11838808), np.float32(0.10419951), np.float32(0.09159065), np.float32(0.102282025), np.float32(0.10501811), np.float32(0.09747707), np.float32(0.09215275), np.float32(0.10184439), np.float32(0.09650356), np.float32(0.09177588), np.float32(0.10123786), np.float32(0.110694185), np.float32(0.10764892), np.float32(0.098589055), np.float32(0.0973012), np.float32(0.11177994), np.float32(0.105001934), np.float32(0.104927346), np.float32(0.11897306), np.float32(0.108608864), np.float32(0.092561595), np.float32(0.100499116), np.float32(0.11485356), np.float32(0.11662183), np.float32(0.112187915), np.float32(0.11599093), np.float32(0.13328269), np.float32(0.12302892), np.float32(0.119322926), np.float32(0.14100419), np.float32(0.14246848), np.float32(0.11095215), np.float32(0.12046929), np.float32(0.121776864), np.float32(0.11052576), np.float32(0.08873946), np.float32(0.08910272), np.float32(0.08837152), np.float32(0.0858374), np.float32(0.08658344), np.float32(0.09128659), np.float32(0.08367554), np.float32(0.07758139), np.float32(0.079394415), np.float32(0.092509285), np.float32(0.08327206), np.float32(0.08047244), np.float32(0.07784941), np.float32(0.08751807), np.float32(0.09293208), np.float32(0.08516586), np.float32(0.09564563), np.float32(0.10036936), np.float32(0.097282365), np.float32(0.09067974), np.float32(0.10345622), np.float32(0.10946502), np.float32(0.10356063), np.float32(0.1021621), np.float32(0.12523767), np.float32(0.13432233), np.float32(0.1287584), np.float32(0.1578825), np.float32(0.16777307), np.float32(0.1832655), np.float32(0.18185847), np.float32(0.16027637), np.float32(0.17202462), np.float32(0.15874892), np.float32(0.16029933), np.float32(0.19903396), np.float32(0.23907478), np.float32(0.26354876), np.float32(0.22353245), np.float32(0.24544038), np.float32(0.18340202), np.float32(0.17720798), np.float32(0.19015113), np.float32(0.17765059), np.float32(0.1716912), np.float32(0.15661874), np.float32(0.1548774), np.float32(0.17517221), np.float32(0.19598961), np.float32(0.21159384), np.float32(0.25951397), np.float32(0.2739667), np.float32(0.2604958), np.float32(0.2526781), np.float32(0.25503254), np.float32(0.26075274), np.float32(0.2547823), np.float32(0.268215), np.float32(0.26530623), np.float32(0.26122242), np.float32(0.24743828), np.float32(0.26537976), np.float32(0.28014994), np.float32(0.26520762), np.float32(0.2812051), np.float32(0.3507451), np.float32(0.40028295), np.float32(0.42931184), np.float32(0.48948705), np.float32(0.52626157), np.float32(0.5428445), np.float32(0.5181294), np.float32(0.46054825), np.float32(0.45585296), np.float32(0.47250107), np.float32(0.4396118), np.float32(0.4772146), np.float32(0.50400573), np.float32(0.49247116), np.float32(0.4410572), np.float32(0.43621117), np.float32(0.35429233), np.float32(0.32774332), np.float32(0.23153573), np.float32(0.17250519), np.float32(0.17124471), np.float32(0.16866297), np.float32(0.1414458), np.float32(0.12569018), np.float32(0.11753157), np.float32(0.10467647), np.float32(0.09596823), np.float32(0.09934498), np.float32(0.10991908), np.float32(0.11372817), np.float32(0.13513993), np.float32(0.14908592), np.float32(0.16287835), np.float32(0.17039919), np.float32(0.21262173), np.float32(0.28527024), np.float32(0.22304495), np.float32(0.2124295), np.float32(0.25167456), np.float32(0.23995242), np.float32(0.22515413), np.float32(0.24503137), np.float32(0.24850139), np.float32(0.24278617), np.float32(0.23282292), np.float32(0.3193757), np.float32(0.31329325), np.float32(0.31103036), np.float32(0.2975665), np.float32(0.26589945), np.float32(0.2046113), np.float32(0.18817402), np.float32(0.1727518), np.float32(0.15408826), np.float32(0.13434385), np.float32(0.1290375), np.float32(0.10827383), np.float32(0.1042579), np.float32(0.10605174), np.float32(0.1287631), np.float32(0.12863702), np.float32(0.12061598), np.float32(0.12490616), np.float32(0.13834283), np.float32(0.13512868), np.float32(0.14283472), np.float32(0.15596688), np.float32(0.16153248), np.float32(0.15500782), np.float32(0.14687608), np.float32(0.15939794), np.float32(0.14530933), np.float32(0.13371193), np.float32(0.13927612), np.float32(0.13965003), np.float32(0.13337585), np.float32(0.12826185), np.float32(0.13086829), np.float32(0.13057335), np.float32(0.13812266), np.float32(0.15724185), np.float32(0.16855708), np.float32(0.1644618), np.float32(0.14649506), np.float32(0.15087043), np.float32(0.18258852), np.float32(0.19401138), np.float32(0.18652336), np.float32(0.19502746), np.float32(0.20088036), np.float32(0.21279086), np.float32(0.29038653), np.float32(0.32316333), np.float32(0.331879), np.float32(0.3450099), np.float32(0.39550942), np.float32(0.45764643), np.float32(0.5378671), np.float32(0.5249768), np.float32(0.5658291), np.float32(0.5806639), np.float32(0.59265524), np.float32(0.60690296), np.float32(0.64231753), np.float32(0.6686128), np.float32(0.6733917)], 'MNDSALHALSSVAVGHGGHHSHQPPPHQQMQHPQHHPPQLHHSPQLHHSHQQSHHVPHHHMHSGNTYSNNLTGMNRSRPPSQNGFDHNFPNDAASSTGSPITHDLYQTATRAPEPAPTPNHEDSNGDAGTSIPADDNGSEAPLESRDGEEEEQADEPLYVNAKQYHRIIKRRAARARLEEMGRLSRQRKPYIHESRHAHAMRRPRGPGGRFLTLDERKLLEAGGSVPGVDNYVNSQGETTQMIRERLGLAKPL': [np.float32(0.9487992), np.float32(0.9567448), np.float32(0.96003145), np.float32(0.9616732), np.float32(0.9638276), np.float32(0.9656883), np.float32(0.9689801), np.float32(0.9700898), np.float32(0.9728142), np.float32(0.97289896), np.float32(0.9725451), np.float32(0.9741296), np.float32(0.97521347), np.float32(0.975128), np.float32(0.9764534), np.float32(0.9776847), np.float32(0.97766215), np.float32(0.9785607), np.float32(0.9797028), np.float32(0.9801846), np.float32(0.9810532), np.float32(0.9810628), np.float32(0.9814053), np.float32(0.98156124), np.float32(0.9818886), np.float32(0.9812682), np.float32(0.9807991), np.float32(0.9812608), np.float32(0.98108876), np.float32(0.9810035), np.float32(0.98128235), np.float32(0.9814114), np.float32(0.98112273), np.float32(0.9809141), np.float32(0.9803554), np.float32(0.98015404), np.float32(0.98006666), np.float32(0.97957015), np.float32(0.9799202), np.float32(0.9802951), np.float32(0.9805818), np.float32(0.9802157), np.float32(0.98071367), np.float32(0.9811934), np.float32(0.9806286), np.float32(0.98069715), np.float32(0.98082465), np.float32(0.9808926), np.float32(0.9803792), np.float32(0.9808899), np.float32(0.98086125), np.float32(0.9805957), np.float32(0.9804652), np.float32(0.9800439), np.float32(0.9795471), np.float32(0.9810682), np.float32(0.981206), np.float32(0.98080814), np.float32(0.981012), np.float32(0.9810173), np.float32(0.9813005), np.float32(0.98222107), np.float32(0.982094), np.float32(0.9818087), np.float32(0.9815423), np.float32(0.9815947), np.float32(0.98177814), np.float32(0.98124737), np.float32(0.9803962), np.float32(0.98036045), np.float32(0.980135), np.float32(0.9801426), np.float32(0.97935736), np.float32(0.97939545), np.float32(0.9783409), np.float32(0.9783971), np.float32(0.97833186), np.float32(0.9781597), np.float32(0.97792745), np.float32(0.9771985), np.float32(0.97813034), np.float32(0.9781532), np.float32(0.97834283), np.float32(0.97781825), np.float32(0.97733057), np.float32(0.9781406), np.float32(0.9780934), np.float32(0.97792345), np.float32(0.9763707), np.float32(0.9770758), np.float32(0.97625107), np.float32(0.9760252), np.float32(0.9740853), np.float32(0.9746294), np.float32(0.974208), np.float32(0.97397363), np.float32(0.97530264), np.float32(0.97432566), np.float32(0.97524476), np.float32(0.976408), np.float32(0.97698635), np.float32(0.9767636), np.float32(0.97692716), np.float32(0.97677034), np.float32(0.9769672), np.float32(0.9773422), np.float32(0.9767423), np.float32(0.9764123), np.float32(0.97593284), np.float32(0.97549325), np.float32(0.97643584), np.float32(0.97693026), np.float32(0.9770458), np.float32(0.9775261), np.float32(0.97817403), np.float32(0.97833407), np.float32(0.9793224), np.float32(0.9798472), np.float32(0.9802286), np.float32(0.9805133), np.float32(0.98140275), np.float32(0.9810188), np.float32(0.9812408), np.float32(0.98110116), np.float32(0.98153347), np.float32(0.9815849), np.float32(0.98136306), np.float32(0.9810868), np.float32(0.98233587), np.float32(0.9823246), np.float32(0.98169327), np.float32(0.98252547), np.float32(0.9821827), np.float32(0.9813726), np.float32(0.9811536), np.float32(0.98101395), np.float32(0.9798472), np.float32(0.97913957), np.float32(0.9783654), np.float32(0.9773383), np.float32(0.97554976), np.float32(0.9743388), np.float32(0.97283024), np.float32(0.97161746), np.float32(0.9685421), np.float32(0.96490175), np.float32(0.9635838), np.float32(0.9598086), np.float32(0.95503217), np.float32(0.94767725), np.float32(0.9402665), np.float32(0.936925), np.float32(0.9264334), np.float32(0.9076187), np.float32(0.8827051), np.float32(0.8461714), np.float32(0.8211462), np.float32(0.79442143), np.float32(0.7753063), np.float32(0.75320405), np.float32(0.744042), np.float32(0.6990415), np.float32(0.6495098), np.float32(0.6575524), np.float32(0.6217253), np.float32(0.60565156), np.float32(0.5816721), np.float32(0.5970952), np.float32(0.5795959), np.float32(0.5457111), np.float32(0.5477368), np.float32(0.5526845), np.float32(0.5427454), np.float32(0.5462619), np.float32(0.5774743), np.float32(0.58698374), np.float32(0.59501314), np.float32(0.6341422), np.float32(0.6442402), np.float32(0.6634788), np.float32(0.6907158), np.float32(0.70184374), np.float32(0.69336146), np.float32(0.69211876), np.float32(0.7133822), np.float32(0.73670214), np.float32(0.7249965), np.float32(0.7352898), np.float32(0.75591886), np.float32(0.754761), np.float32(0.77119887), np.float32(0.7676504), np.float32(0.7818655), np.float32(0.8110675), np.float32(0.83954865), np.float32(0.8599067), np.float32(0.88020414), np.float32(0.9000221), np.float32(0.8994954), np.float32(0.91120046), np.float32(0.9167562), np.float32(0.91669637), np.float32(0.9129218), np.float32(0.9053533), np.float32(0.91473097), np.float32(0.9115964), np.float32(0.9058417), np.float32(0.91174376), np.float32(0.9129038), np.float32(0.90305394), np.float32(0.9041285), np.float32(0.91342473), np.float32(0.9157989), np.float32(0.91844285), np.float32(0.91613674), np.float32(0.92140394), np.float32(0.92263645), np.float32(0.92822903), np.float32(0.9276308), np.float32(0.93255246), np.float32(0.9289541), np.float32(0.9350686), np.float32(0.92652774), np.float32(0.9253153), np.float32(0.9213155), np.float32(0.92204005), np.float32(0.92785275), np.float32(0.92772335), np.float32(0.9282968), np.float32(0.9290703), np.float32(0.9203958), np.float32(0.9187389), np.float32(0.9100773), np.float32(0.90853137), np.float32(0.8981963), np.float32(0.8942461), np.float32(0.88434124), np.float32(0.8947201), np.float32(0.8824422), np.float32(0.88120407), np.float32(0.878792), np.float32(0.8828391), np.float32(0.8714302), np.float32(0.85688406), np.float32(0.84726346), np.float32(0.83930486), np.float32(0.78973484), np.float32(0.76845974), np.float32(0.7673769), np.float32(0.80753416), np.float32(0.7626811), np.float32(0.77675474), np.float32(0.79699934)], 'MCLTLGALQQQGECTSPVCPCSVALRIRWSVLFLPAVTSSAMWPNSRASCCPKQLPASLPVCGPQGAFRAALCPVAKPSCLMLLPAAWASRKHSKGLGIKDDFLYSVSVLSGILCTVLAVIKFMLGKVLTSRALITDGFNSLVGGIMGFSILLSAEVFKHNSSVWYLDGSIGVLIGLTIFAYGIKLLIDMVPRVRQTRHYEMFE': [np.float32(0.8860395), np.float32(0.9171925), np.float32(0.9302383), np.float32(0.9349427), np.float32(0.9374656), np.float32(0.919945), np.float32(0.9032549), np.float32(0.8827692), np.float32(0.8642383), np.float32(0.8346432), np.float32(0.83235025), np.float32(0.8263184), np.float32(0.8378673), np.float32(0.83562535), np.float32(0.8588681), np.float32(0.83404243), np.float32(0.8416118), np.float32(0.78528094), np.float32(0.7683518), np.float32(0.7723145), np.float32(0.7576315), np.float32(0.75897753), np.float32(0.7388912), np.float32(0.69650805), np.float32(0.67238206), np.float32(0.65684485), np.float32(0.66237664), np.float32(0.6627062), np.float32(0.73484135), np.float32(0.75068283), np.float32(0.7782413), np.float32(0.80566746), np.float32(0.8124234), np.float32(0.8427689), np.float32(0.863513), np.float32(0.8723667), np.float32(0.8751706), np.float32(0.88376397), np.float32(0.88410133), np.float32(0.8875119), np.float32(0.8837451), np.float32(0.8776014), np.float32(0.893139), np.float32(0.89231664), np.float32(0.888331), np.float32(0.8802439), np.float32(0.8819762), np.float32(0.88031715), np.float32(0.8778248), np.float32(0.88367766), np.float32(0.8853074), np.float32(0.8734577), np.float32(0.87186563), np.float32(0.8902329), np.float32(0.90016025), np.float32(0.8932021), np.float32(0.9094584), np.float32(0.9085102), np.float32(0.907033), np.float32(0.9015471), np.float32(0.89950114), np.float32(0.8806897), np.float32(0.9004987), np.float32(0.9143203), np.float32(0.90478146), np.float32(0.8878947), np.float32(0.88623464), np.float32(0.88716525), np.float32(0.8698031), np.float32(0.8540773), np.float32(0.8556506), np.float32(0.85045487), np.float32(0.7976526), np.float32(0.69940925), np.float32(0.6852699), np.float32(0.69166476), np.float32(0.7023897), np.float32(0.6454592), np.float32(0.5410837), np.float32(0.5742023), np.float32(0.60697985), np.float32(0.6172798), np.float32(0.5500222), np.float32(0.47333673), np.float32(0.41049522), np.float32(0.40418425), np.float32(0.39141443), np.float32(0.39319023), np.float32(0.37024865), np.float32(0.36381686), np.float32(0.34716782), np.float32(0.31852356), np.float32(0.30164203), np.float32(0.24109271), np.float32(0.23549302), np.float32(0.21611734), np.float32(0.21062943), np.float32(0.19390835), np.float32(0.19067736), np.float32(0.18685229), np.float32(0.15494531), np.float32(0.15966699), np.float32(0.18100499), np.float32(0.14002755), np.float32(0.109739736), np.float32(0.11210815), np.float32(0.10879454), np.float32(0.075662956), np.float32(0.069314696), np.float32(0.07687535), np.float32(0.075670846), np.float32(0.06822152), np.float32(0.062790975), np.float32(0.075082175), np.float32(0.07525901), np.float32(0.07140148), np.float32(0.07992682), np.float32(0.084818855), np.float32(0.08423048), np.float32(0.08537614), np.float32(0.10487396), np.float32(0.11093712), np.float32(0.121958524), np.float32(0.14056967), np.float32(0.15472865), np.float32(0.16935335), np.float32(0.17371202), np.float32(0.17415541), np.float32(0.18398704), np.float32(0.1839771), np.float32(0.190912), np.float32(0.22044191), np.float32(0.23006167), np.float32(0.19565855), np.float32(0.20038772), np.float32(0.2022707), np.float32(0.16919766), np.float32(0.13210103), np.float32(0.123527944), np.float32(0.090706185), np.float32(0.086203374), np.float32(0.07912078), np.float32(0.06738857), np.float32(0.06847756), np.float32(0.062382184), np.float32(0.057211086), np.float32(0.06142456), np.float32(0.06376549), np.float32(0.07033747), np.float32(0.071995325), np.float32(0.08616582), np.float32(0.10139643), np.float32(0.105844736), np.float32(0.11980039), np.float32(0.13149586), np.float32(0.14614068), np.float32(0.176885), np.float32(0.15965496), np.float32(0.1652992), np.float32(0.16207771), np.float32(0.18992323), np.float32(0.20331134), np.float32(0.2058608), np.float32(0.21025303), np.float32(0.18787205), np.float32(0.18533178), np.float32(0.18896024), np.float32(0.18687272), np.float32(0.16487968), np.float32(0.16333783), np.float32(0.15766232), np.float32(0.10312492), np.float32(0.090084024), np.float32(0.08856685), np.float32(0.08446214), np.float32(0.07680119), np.float32(0.08136596), np.float32(0.083865486), np.float32(0.07569942), np.float32(0.07943621), np.float32(0.07899271), np.float32(0.092848524), np.float32(0.107911475), np.float32(0.118902616), np.float32(0.14247267), np.float32(0.15939686), np.float32(0.18749373), np.float32(0.22497399), np.float32(0.23958158), np.float32(0.26098), np.float32(0.236813), np.float32(0.2934797), np.float32(0.33346686), np.float32(0.34082225), np.float32(0.34232223), np.float32(0.3406367), np.float32(0.34246513), np.float32(0.34087977), np.float32(0.32435003), np.float32(0.35636637), np.float32(0.3691022), np.float32(0.37276727), np.float32(0.38467014), np.float32(0.4185528)], 'MKELVENNPVIAVEVLVKLVNSPEIAEYFTVLVNMEMSLHSMEVVNRLTQAVELPTEFIHMYITNCISSCENIKDRYMQNRLVRLVCVFLQSLIRNKIINVQDLFIEVQAFCIEFSRIREAAGLFRLLKTLE': [np.float32(0.42796627), np.float32(0.41016108), np.float32(0.35578242), np.float32(0.29336068), np.float32(0.2664664), np.float32(0.2070588), np.float32(0.20653811), np.float32(0.19989541), np.float32(0.19709116), np.float32(0.2218553), np.float32(0.20024034), np.float32(0.223465), np.float32(0.2149917), np.float32(0.1621886), np.float32(0.13707964), np.float32(0.13731994), np.float32(0.1255994), np.float32(0.105250426), np.float32(0.083892345), np.float32(0.06938523), np.float32(0.058971845), np.float32(0.052484885), np.float32(0.054087132), np.float32(0.057201456), np.float32(0.0657897), np.float32(0.06993626), np.float32(0.0721889), np.float32(0.07737809), np.float32(0.09239316), np.float32(0.102114476), np.float32(0.09494458), np.float32(0.13091786), np.float32(0.12884314), np.float32(0.099806614), np.float32(0.12696536), np.float32(0.12744966), np.float32(0.11280756), np.float32(0.13810189), np.float32(0.16219302), np.float32(0.15053123), np.float32(0.14920385), np.float32(0.1907051), np.float32(0.21132684), np.float32(0.23645191), np.float32(0.24041009), np.float32(0.25630882), np.float32(0.23372388), np.float32(0.24281658), np.float32(0.23977745), np.float32(0.22884874), np.float32(0.2282227), np.float32(0.2169035), np.float32(0.20850578), np.float32(0.23206711), np.float32(0.21964744), np.float32(0.18311274), np.float32(0.19870289), np.float32(0.2037619), np.float32(0.1727785), np.float32(0.1803739), np.float32(0.21436495), np.float32(0.20896739), np.float32(0.2150655), np.float32(0.22510597), np.float32(0.22890529), np.float32(0.20042974), np.float32(0.19804351), np.float32(0.22557119), np.float32(0.21836053), np.float32(0.19135395), np.float32(0.16170278), np.float32(0.1632332), np.float32(0.15916985), np.float32(0.15645133), np.float32(0.16561933), np.float32(0.15298778), np.float32(0.16275188), np.float32(0.1624985), np.float32(0.14663534), np.float32(0.14093709), np.float32(0.13195853), np.float32(0.12717438), np.float32(0.11834872), np.float32(0.11382073), np.float32(0.108563624), np.float32(0.12361904), np.float32(0.08573787), np.float32(0.069654904), np.float32(0.06383518), np.float32(0.056667514), np.float32(0.06282783), np.float32(0.05994221), np.float32(0.052563857), np.float32(0.04946748), np.float32(0.051231097), np.float32(0.0492417), np.float32(0.04188358), np.float32(0.042253975), np.float32(0.048125803), np.float32(0.042485286), np.float32(0.037641786), np.float32(0.04242337), np.float32(0.050556682), np.float32(0.047642656), np.float32(0.051489342), np.float32(0.0632937), np.float32(0.059953526), np.float32(0.053274505), np.float32(0.05177628), np.float32(0.047250163), np.float32(0.056659106), np.float32(0.057562698), np.float32(0.058663517), np.float32(0.072843716), np.float32(0.07675105), np.float32(0.076442264), np.float32(0.09067677), np.float32(0.13426451), np.float32(0.15316878), np.float32(0.16638844), np.float32(0.1768459), np.float32(0.20179895), np.float32(0.22124863), np.float32(0.25520623), np.float32(0.26953012), np.float32(0.27847615), np.float32(0.2778234), np.float32(0.29155505), np.float32(0.28895512), np.float32(0.25689635), np.float32(0.2651716), np.float32(0.26476806)], 'MATEEEAREATDGQEVQVEAATDLQAQLDSKLSSIKEIKGEAQTMGSTEGILKIPEDEVLVEAPSETKIPSEHSLNGTASSLNGHVNKEENISNEQPHEINQESQEQVETSSDGTSTYPSNKSNEEEMTDSLSHGESASEDTTILKCENAEAKDHGQQDVEGHVTNDTMVQEEICKTDDAIEQTVDAQDLDSSKESKEAQPAIMTDIPADEVLAEAPAGIQSPLEPNVGDSDTIPGNKETDDPAKEDDTAYLDHKESFPEDKVIAEHADEEVKAEDQQSKQADDMDAEVLQEEIPESKESDLPETEQAEEASVDDQEALNQQPALETNDSLSVKAEETCHQSNVATCGEKTPEDDATTREPTVDTKEEQNQGSVEEMKDAEAVDTEETVQQSSVAFDEAIQDHAATTNPSSDIQSIEPEETKGPSDVKAEEVSSQSNVAFAEDAVQDKVIPSEPPEDIQPVKKLEQEETKEADEASNETNPAIFSDLNQEDSIVASKQLETELAEEAAAFSNLDQEGGIADSESQVADLEEAKEIEATETEEITHQPPAAVSTELPKEDNSTRSEPHNDDIQHSLEQDSIEVKDTEAAEIQEISQERTIATSKEDAVEDDGTAEGPTCVSQEVQDVESEEVKDTEPDNVVEASDVVTVDDEGQENNVLTSENIAELQLQGLESEEIKSPEPIETEAGFHTSHAAPSNDPVEVNTTACETQDTESAEEIKETEGTKTESIPQESNISVSEESNPEDSITASETISNTQELTIAGSIEASEDNIDTKTGEITDQSNEVFAGEAAQGDNIPESVSTADTQSMQELESEEMKKPELVDLSGTFHQKDDAISQKQNQEDNPTTCETNAIGSTELYSAQAALANGGATQVRLYAKEADRTPVNGDDLLKGIFFEVKKKFETALGVLKKEKITIDPDDPAAVSRYAQVMKTDIKDTEATESETIFQKNIVPTSEESVPEENATAKEPAFDDREIQNDGAELTKEHDGVKDEEIPDQSSGAIVEETAQEANLLASEPTDDVQIKELEPEEISNTVDGETEEASCQTHEVEMTESSEQMKDTEPPVPEPESSEEMRDTAPTVPEPTLQDSRVASVEEIETHNNATIEQNVGYQQLQEQESVEFKETEVLEPQGVIPSHNVSSSEEFNPQETVTKEEPGSDTQAEESPVVIEDTEDVNNSAALSEKIAPEEHVLATETTVDTPPVQEPELEERQNIESVEAEDNIAASGLPGEEIDTEAIEIESVPHESTTTSVKELNEDVKSNVALAEEAASEEHILETEVTVDKSSAQEPELEEIKNTEPAEQEHNITETGLPEEEMKDNEAMETETVPHDSNIESIKELREDDIITASALDVYTQQVPEQESVEDMKCTDTTEHPGETPESIVSTSDELTKTGEITTVKEATFDTQQAQSFTDQETDLSSSSNPEEAVQESDLVKSEQETDVQQEQELDSTEETKGTEDYQQNGVSTCEESVTEVEPNVDDQHVQENKSAVEVKENEDTETEEISKQINFTTSENGAQESSEQEADQPFYVQPVQQLELTTDSKDNQLVEAEETSSQSNIVTPEDPTAEDRVAYEIDPSVDIDQGHELELVEEVKDTDAIEAEETSHAGQAVSSAEKFSESNLSAVELTHGIQQVHYLETMEEMKGTEGTCDEEICYQQTATSEDPSPTDNGKSLQDYHVESNEENLGNGIGDVISVHEKIEDNIHESAELKDNSLVYFIQDETSELGEKTQISANRIEENDDHISTEDTEETSNNTNLVKEGPNEHGSSQTSNVQDNKQLHDVGLQTQVRERSVDIGQQDENMKNVNLDQQQKEDEEIEKQKEDEEIEKQKEELQTDEQKHDDKRVDFIIDTQVEFIDAFQAEQTDSVVTEMLNDEVTQHEPEDSIPRTTDVMVENFTEIKEETEEENGPNSGGTLEVSAKNYNEDVHENTEKDAVVEKTSSSEHDEIAGEIRNEEVEPCLASSLERDLQVDSDLSNDQMLENNPIAVPQNDEYMYRAEEGYTNKVNVDMHAIQESDKVIEDAEEKQGMQNEDNVVHHDESLVTTQKEEASQVHTDEQYSADTKMDDTAISYAEMTHENTSTEPREVEDTKEKKGFNDFPEFVVETSKQDDVDQDFSIHHQVEDEKSAETENNSAESEAVQPKLDITIAETNNDNNLSTINPLPEHETENASDINQNRQYQEATNEDAIDNIETGRVEKMETSYTATTEVVTLNEDICDKASGADGVPPDGSLKTSEDNLDVSSVVTESEGENINKETEDHKLALPVHPTQDENTTEQGFGLEDTEKESMSPEKALPAEPEEQEENQVTKEQDEEDRHDAELGDAHEEDHKEAEQDYLPVSSFLMNLILGKDNDDPKKDSETEVEKEQEETMKDGSCLIASQQEENLVAFPIEKSVDEKLTFEQEKEKVEGSEETKEPVKEQSYDVEMDVQKSLETDEELKRNTCDLEAPVYQDNAQDEISSKLISAKAADPIKKMEARDFELDEESFDTVCQENVEAATEIEDGSLNRDQDDITSPKASQEDALEEVGTELPHESLHENRHGAKDEQTLSLIEPDTGNAEKLPNEADSVQSPPCTEQEESIESSYVEVRSTTEGQVESEVIETNEEDQHTTAGGHTEEQIENLHDDKSKGTCSEEISDEQAPEITEPVSHTDRNFAYEKEIPASSTCMDKKESMISYNEVSNFEKALETHSDSPNLHVNQDKKDETADNQTVVDHNTVLDKLEDSNRQEEQETAAQKLPKETEGNQEFMAITEPVIKEENVHETVEGNTQAVKIKSNEEKELFGSQVQERGLNVVSPKATSEADEKFVEITKPEFSTDEEHSPKADESNKPDENTCDEKTKAEEETNNITDEATVKIEERGAEQKVSHKKHNILSGVGSKVKHQLAKVKKAIIVMVPLCKCRADLLSDSERIKYTIDTFTKGIPDARTYLNTLQEIRIKSGLIDDMGAEAMMMEALEKVEKEIKKPLLRSDKKNMGLLLAEFEKINKKLGIHKEDLPKIEEELELEIAKSELTELKKECVEAMEVQLKREEFKDEEMPDVKKLDIRNFL': [np.float32(0.81346524), np.float32(0.8451933), np.float32(0.8365893), np.float32(0.85205597), np.float32(0.841919), np.float32(0.83472073), np.float32(0.8319632), np.float32(0.8391951), np.float32(0.8301136), np.float32(0.840077), np.float32(0.8516787), np.float32(0.8471659), np.float32(0.84916276), np.float32(0.8393268), np.float32(0.83976793), np.float32(0.8353091), np.float32(0.82611287), np.float32(0.8303839), np.float32(0.81760645), np.float32(0.80632526), np.float32(0.80307347), np.float32(0.7829161), np.float32(0.7764541), np.float32(0.77113295), np.float32(0.7704164), np.float32(0.73817396), np.float32(0.7235928), np.float32(0.7318816), np.float32(0.73675644), np.float32(0.7272581), np.float32(0.7191034), np.float32(0.71794754), np.float32(0.77061266), np.float32(0.8055669), np.float32(0.8283186), np.float32(0.8298859), np.float32(0.85250705), np.float32(0.8674776), np.float32(0.88754755), np.float32(0.907283), np.float32(0.9306165), np.float32(0.9380467), np.float32(0.9425072), np.float32(0.94090444), np.float32(0.954516), np.float32(0.9577357), np.float32(0.9615363), np.float32(0.9644336), np.float32(0.9664982), np.float32(0.96752286), np.float32(0.9713562), np.float32(0.9693142), np.float32(0.9705518), np.float32(0.9700767), np.float32(0.9723929), np.float32(0.97190607), np.float32(0.9732308), np.float32(0.97288847), np.float32(0.974193), np.float32(0.9733976), np.float32(0.9744709), np.float32(0.97499204), np.float32(0.97387403), np.float32(0.973597), np.float32(0.9739939), np.float32(0.9738071), np.float32(0.97340083), np.float32(0.97528166), np.float32(0.97468436), np.float32(0.974196), np.float32(0.9747761), np.float32(0.97567296), np.float32(0.9748248), np.float32(0.9753441), np.float32(0.975233), np.float32(0.9767755), np.float32(0.9768711), np.float32(0.9784756), np.float32(0.9778397), np.float32(0.97780025), np.float32(0.9770999), np.float32(0.97682846), np.float32(0.9771377), np.float32(0.9775835), np.float32(0.97718596), np.float32(0.9775324), np.float32(0.97792995), np.float32(0.97787035), np.float32(0.978454), np.float32(0.9783279), np.float32(0.9777328), np.float32(0.9770627), np.float32(0.97631), np.float32(0.97709227), np.float32(0.9764891), np.float32(0.9765044), np.float32(0.9767685), np.float32(0.97654223), np.float32(0.9764981), np.float32(0.97640866), np.float32(0.9759645), np.float32(0.97683096), np.float32(0.97660667), np.float32(0.9765961), np.float32(0.9759601), np.float32(0.97703904), np.float32(0.9770751), np.float32(0.9767224), np.float32(0.9769611), np.float32(0.97726464), np.float32(0.97659886), np.float32(0.97573155), np.float32(0.9753758), np.float32(0.97531474), np.float32(0.9757667), np.float32(0.9759636), np.float32(0.9766619), np.float32(0.9765512), np.float32(0.9760433), np.float32(0.976066), np.float32(0.97621983), np.float32(0.9761114), np.float32(0.9768609), np.float32(0.97732943), np.float32(0.97830784), np.float32(0.977494), np.float32(0.97703665), np.float32(0.9767321), np.float32(0.97671664), np.float32(0.97643036), np.float32(0.97534716), np.float32(0.97533697), np.float32(0.9751789), np.float32(0.9749282), np.float32(0.97551185), np.float32(0.97507834), np.float32(0.97498626), np.float32(0.9755975), np.float32(0.97546244), np.float32(0.9757127), np.float32(0.9747258), np.float32(0.9749107), np.float32(0.975295), np.float32(0.9766099), np.float32(0.97588295), np.float32(0.9769603), np.float32(0.9761105), np.float32(0.97642004), np.float32(0.9762991), np.float32(0.9770921), np.float32(0.9765975), np.float32(0.9768481), np.float32(0.9766088), np.float32(0.97672564), np.float32(0.97659427), np.float32(0.97704834), np.float32(0.9764435), np.float32(0.9765089), np.float32(0.9759871), np.float32(0.9758246), np.float32(0.97551185), np.float32(0.97449696), np.float32(0.9741942), np.float32(0.97182333), np.float32(0.97088087), np.float32(0.96885866), np.float32(0.96816325), np.float32(0.96644354), np.float32(0.9639986), np.float32(0.96379083), np.float32(0.9640641), np.float32(0.96362114), np.float32(0.9623465), np.float32(0.9608311), np.float32(0.96296346), np.float32(0.9620785), np.float32(0.9652506), np.float32(0.96681935), np.float32(0.9657047), np.float32(0.96250653), np.float32(0.9620685), np.float32(0.95856833), np.float32(0.9587188), np.float32(0.96047556), np.float32(0.957561), np.float32(0.9568759), np.float32(0.9598318), np.float32(0.9636096), np.float32(0.9651483), np.float32(0.9670767), np.float32(0.9673327), np.float32(0.9686423), np.float32(0.97111905), np.float32(0.97138196), np.float32(0.9709018), np.float32(0.971095), np.float32(0.9712138), np.float32(0.9724646), np.float32(0.9726006), np.float32(0.9735458), np.float32(0.9738515), np.float32(0.9729498), np.float32(0.9729735), np.float32(0.97428596), np.float32(0.97568876), np.float32(0.97638035), np.float32(0.97723037), np.float32(0.97738624), np.float32(0.9786507), np.float32(0.9795496), np.float32(0.9787572), np.float32(0.978445), np.float32(0.9783669), np.float32(0.9782485), np.float32(0.9780604), np.float32(0.9771652), np.float32(0.9779353), np.float32(0.9770826), np.float32(0.9774415), np.float32(0.9773221), np.float32(0.976641), np.float32(0.97783625), np.float32(0.97815347), np.float32(0.97868216), np.float32(0.9779896), np.float32(0.97733885), np.float32(0.9776382), np.float32(0.97730494), np.float32(0.97773975), np.float32(0.97835183), np.float32(0.97848284), np.float32(0.97864383), np.float32(0.9781522), np.float32(0.97822833), np.float32(0.97788984), np.float32(0.9777739), np.float32(0.97669923), np.float32(0.976489), np.float32(0.97609735), np.float32(0.9758292), np.float32(0.97465044), np.float32(0.97364014), np.float32(0.9733831), np.float32(0.9737065), np.float32(0.9746653), np.float32(0.97365767), np.float32(0.97344524), np.float32(0.9724539), np.float32(0.97210395), np.float32(0.97148436), np.float32(0.9709354), np.float32(0.97044444), np.float32(0.97061497), np.float32(0.9704779), np.float32(0.97183603), np.float32(0.97225046), np.float32(0.9714319), np.float32(0.9717843), np.float32(0.9711573), np.float32(0.9717172), np.float32(0.9694838), np.float32(0.968384), np.float32(0.96465766), np.float32(0.9612237), np.float32(0.96116775), np.float32(0.96142995), np.float32(0.96095306), np.float32(0.9574549), np.float32(0.9527692), np.float32(0.95144945), np.float32(0.9424121), np.float32(0.93889606), np.float32(0.9383053), np.float32(0.9349678), np.float32(0.93308306), np.float32(0.9287052), np.float32(0.92257947), np.float32(0.92417604), np.float32(0.91530955), np.float32(0.91246814), np.float32(0.917762), np.float32(0.9194413), np.float32(0.91800517), np.float32(0.9174647), np.float32(0.92124355), np.float32(0.91666466), np.float32(0.9259357), np.float32(0.9301409), np.float32(0.9323628), np.float32(0.94325733), np.float32(0.9433058), np.float32(0.9485257), np.float32(0.95167816), np.float32(0.95659125), np.float32(0.9622307), np.float32(0.96361095), np.float32(0.96367157), np.float32(0.9664347), np.float32(0.9690994), np.float32(0.9704176), np.float32(0.97153455), np.float32(0.971964), np.float32(0.97186387), np.float32(0.97231144), np.float32(0.97262764), np.float32(0.97270244), np.float32(0.9706223), np.float32(0.9707506), np.float32(0.9697898), np.float32(0.97151756), np.float32(0.9704719), np.float32(0.96968484), np.float32(0.9703682), np.float32(0.9719117), np.float32(0.97131485), np.float32(0.9728976), np.float32(0.97210824), np.float32(0.972605), np.float32(0.97263026), np.float32(0.97337836), np.float32(0.97372526), np.float32(0.9734971), np.float32(0.9745164), np.float32(0.97260326), np.float32(0.97428983), np.float32(0.97425383), np.float32(0.97495574), np.float32(0.9737805), np.float32(0.9739566), np.float32(0.97374547), np.float32(0.97288686), np.float32(0.973671), np.float32(0.975271), np.float32(0.97533673), np.float32(0.9762547), np.float32(0.97688484), np.float32(0.97759914), np.float32(0.9781743), np.float32(0.9787557), np.float32(0.97865754), np.float32(0.97874534), np.float32(0.9792545), np.float32(0.9795289), np.float32(0.9792722), np.float32(0.97887874), np.float32(0.979045), np.float32(0.9789459), np.float32(0.97920173), np.float32(0.979684), np.float32(0.979901), np.float32(0.97982967), np.float32(0.9808903), np.float32(0.98029524), np.float32(0.9799171), np.float32(0.9804197), np.float32(0.98017466), np.float32(0.97948414), np.float32(0.9799494), np.float32(0.979861), np.float32(0.9801757), np.float32(0.9802198), np.float32(0.9794632), np.float32(0.9790957), np.float32(0.9792909), np.float32(0.9793935), np.float32(0.97911847), np.float32(0.9792271), np.float32(0.9789088), np.float32(0.9790502), np.float32(0.9800212), np.float32(0.9799178), np.float32(0.9794517), np.float32(0.9787869), np.float32(0.97862476), np.float32(0.9786531), np.float32(0.97839546), np.float32(0.97731483), np.float32(0.9763073), np.float32(0.975844), np.float32(0.9758528), np.float32(0.97475535), np.float32(0.9734755), np.float32(0.9729769), np.float32(0.97074944), np.float32(0.9709807), np.float32(0.970213), np.float32(0.9701572), np.float32(0.96846104), np.float32(0.9677989), np.float32(0.9665377), np.float32(0.967123), np.float32(0.9668969), np.float32(0.96863043), np.float32(0.96760666), np.float32(0.969289), np.float32(0.96960396), np.float32(0.97128737), np.float32(0.9709306), np.float32(0.97007656), np.float32(0.96975344), np.float32(0.9706031), np.float32(0.97089356), np.float32(0.9716414), np.float32(0.97245175), np.float32(0.9733123), np.float32(0.9744913), np.float32(0.973942), np.float32(0.9750769), np.float32(0.9751772), np.float32(0.9762744), np.float32(0.9773472), np.float32(0.9770781), np.float32(0.9768339), np.float32(0.9768996), np.float32(0.97730947), np.float32(0.97687155), np.float32(0.9772589), np.float32(0.97742885), np.float32(0.9778983), np.float32(0.9773104), np.float32(0.9768958), np.float32(0.9759227), np.float32(0.9757382), np.float32(0.9758815), np.float32(0.974386), np.float32(0.97396004), np.float32(0.97341377), np.float32(0.9730093), np.float32(0.97305673), np.float32(0.97244215), np.float32(0.97350127), np.float32(0.97302467), np.float32(0.9724851), np.float32(0.97325754), np.float32(0.9708226), np.float32(0.97012806), np.float32(0.97021466), np.float32(0.9705886), np.float32(0.97027403), np.float32(0.97038335), np.float32(0.970182), np.float32(0.97166854), np.float32(0.9710758), np.float32(0.9706086), np.float32(0.9713496), np.float32(0.972451), np.float32(0.9728285), np.float32(0.9716287), np.float32(0.9712314), np.float32(0.97131854), np.float32(0.9711636), np.float32(0.9731512), np.float32(0.9720038), np.float32(0.9730262), np.float32(0.9728292), np.float32(0.97345597), np.float32(0.97439486), np.float32(0.9734341), np.float32(0.9724488), np.float32(0.97170156), np.float32(0.970371), np.float32(0.96810716), np.float32(0.9675629), np.float32(0.9679626), np.float32(0.9661738), np.float32(0.96363515), np.float32(0.963651), np.float32(0.9607064), np.float32(0.9585992), np.float32(0.9526157), np.float32(0.9445948), np.float32(0.9408101), np.float32(0.9466113), np.float32(0.94268227), np.float32(0.93864536), np.float32(0.93789095), np.float32(0.9392676), np.float32(0.9377795), np.float32(0.9396706), np.float32(0.94090295), np.float32(0.9356199), np.float32(0.9212946), np.float32(0.91154134), np.float32(0.90146786), np.float32(0.8764169), np.float32(0.8677577), np.float32(0.8549047), np.float32(0.84103554), np.float32(0.82357776), np.float32(0.8192654), np.float32(0.79926413), np.float32(0.79244536), np.float32(0.78094965), np.float32(0.8053364), np.float32(0.8050838), np.float32(0.77292156), np.float32(0.7683469), np.float32(0.7549257), np.float32(0.7783701), np.float32(0.79316354), np.float32(0.77284455), np.float32(0.7790812), np.float32(0.77324593), np.float32(0.7581167), np.float32(0.7824228), np.float32(0.792524), np.float32(0.7871287), np.float32(0.786743), np.float32(0.79088366), np.float32(0.8030828), np.float32(0.81626105), np.float32(0.8399663), np.float32(0.85153836), np.float32(0.8603724), np.float32(0.8786004), np.float32(0.8808475), np.float32(0.89958227), np.float32(0.89735836), np.float32(0.9002005), np.float32(0.90979385), np.float32(0.9091695), np.float32(0.9160528), np.float32(0.91970617), np.float32(0.92658657), np.float32(0.92827165), np.float32(0.9282805), np.float32(0.92297125), np.float32(0.9308678), np.float32(0.93490314), np.float32(0.93893343), np.float32(0.9442259), np.float32(0.94246113), np.float32(0.9445163), np.float32(0.94835526), np.float32(0.9530443), np.float32(0.95114076), np.float32(0.9597517), np.float32(0.9612644), np.float32(0.9648082), np.float32(0.9699221), np.float32(0.97005254), np.float32(0.97125816), np.float32(0.97358876), np.float32(0.97385436), np.float32(0.9737506), np.float32(0.97525), np.float32(0.97576106), np.float32(0.9759076), np.float32(0.97611576), np.float32(0.9758252), np.float32(0.97674555), np.float32(0.97698534), np.float32(0.976772), np.float32(0.97654235), np.float32(0.97609633), np.float32(0.974614), np.float32(0.9743368), np.float32(0.97365654), np.float32(0.9726398), np.float32(0.97299665), np.float32(0.97295016), np.float32(0.9725347), np.float32(0.9703159), np.float32(0.9685667), np.float32(0.9689265), np.float32(0.97067755), np.float32(0.9700686), np.float32(0.9688421), np.float32(0.969738), np.float32(0.96839887), np.float32(0.966934), np.float32(0.9662791), np.float32(0.96588326), np.float32(0.96380466), np.float32(0.9625977), np.float32(0.96035206), np.float32(0.959161), np.float32(0.95691293), np.float32(0.9526514), np.float32(0.9489238), np.float32(0.94913316), np.float32(0.9431606), np.float32(0.9427315), np.float32(0.9352231), np.float32(0.9366888), np.float32(0.9346748), np.float32(0.94001853), np.float32(0.94310725), np.float32(0.94594693), np.float32(0.95286727), np.float32(0.950926), np.float32(0.94920784), np.float32(0.9498816), np.float32(0.95031357), np.float32(0.95294595), np.float32(0.95775574), np.float32(0.95901644), np.float32(0.96436054), np.float32(0.96736634), np.float32(0.9661239), np.float32(0.9703537), np.float32(0.9714792), np.float32(0.97456205), np.float32(0.97589475), np.float32(0.97687244), np.float32(0.9772006), np.float32(0.9782712), np.float32(0.97845215), np.float32(0.9780135), np.float32(0.9780954), np.float32(0.97795916), np.float32(0.9778881), np.float32(0.97826946), np.float32(0.9774719), np.float32(0.97809327), np.float32(0.97824657), np.float32(0.978135), np.float32(0.97780925), np.float32(0.97813874), np.float32(0.97775865), np.float32(0.9786357), np.float32(0.9786604), np.float32(0.9786205), np.float32(0.97840905), np.float32(0.97764117), np.float32(0.977294), np.float32(0.976962), np.float32(0.97735333), np.float32(0.9774738), np.float32(0.9765345), np.float32(0.9766188), np.float32(0.97634536), np.float32(0.97568524), np.float32(0.9762373), np.float32(0.9772564), np.float32(0.9760719), np.float32(0.97662884), np.float32(0.9764006), np.float32(0.9760118), np.float32(0.9763787), np.float32(0.9769617), np.float32(0.97677636), np.float32(0.9765846), np.float32(0.9768022), np.float32(0.9759219), np.float32(0.97647494), np.float32(0.97587365), np.float32(0.97456205), np.float32(0.97395724), np.float32(0.9750181), np.float32(0.97374845), np.float32(0.9725586), np.float32(0.97031295), np.float32(0.97032243), np.float32(0.96834064), np.float32(0.96787006), np.float32(0.96808094), np.float32(0.9674875), np.float32(0.9664395), np.float32(0.96711904), np.float32(0.96777403), np.float32(0.969347), np.float32(0.97105634), np.float32(0.9714186), np.float32(0.97219735), np.float32(0.9742501), np.float32(0.97326463), np.float32(0.9746096), np.float32(0.97449106), np.float32(0.9721993), np.float32(0.9693617), np.float32(0.9694586), np.float32(0.9703696), np.float32(0.97081167), np.float32(0.9722712), np.float32(0.97248554), np.float32(0.97433496), np.float32(0.97383624), np.float32(0.9749237), np.float32(0.9762139), np.float32(0.97667706), np.float32(0.97791004), np.float32(0.9781527), np.float32(0.9773277), np.float32(0.9781431), np.float32(0.9790552), np.float32(0.9783877), np.float32(0.97803074), np.float32(0.97855514), np.float32(0.9779799), np.float32(0.9783466), np.float32(0.9781431), np.float32(0.97782725), np.float32(0.9787859), np.float32(0.97814184), np.float32(0.9777755), np.float32(0.97739476), np.float32(0.9770373), np.float32(0.97794014), np.float32(0.9780594), np.float32(0.9767869), np.float32(0.9770258), np.float32(0.9767379), np.float32(0.97715855), np.float32(0.9772345), np.float32(0.9764506), np.float32(0.97756815), np.float32(0.9776244), np.float32(0.97703755), np.float32(0.9769961), np.float32(0.9778652), np.float32(0.978219), np.float32(0.9779508), np.float32(0.97797686), np.float32(0.97782624), np.float32(0.9786452), np.float32(0.9774254), np.float32(0.9781814), np.float32(0.9772241), np.float32(0.97766304), np.float32(0.9772824), np.float32(0.9775234), np.float32(0.97782576), np.float32(0.9777891), np.float32(0.97704494), np.float32(0.9768404), np.float32(0.9762442), np.float32(0.976314), np.float32(0.9762148), np.float32(0.9750378), np.float32(0.9755077), np.float32(0.97552377), np.float32(0.975977), np.float32(0.9759489), np.float32(0.9748087), np.float32(0.97509426), np.float32(0.9748556), np.float32(0.97451144), np.float32(0.97447395), np.float32(0.97366583), np.float32(0.9739116), np.float32(0.9731891), np.float32(0.97231287), np.float32(0.97201186), np.float32(0.9720171), np.float32(0.9722111), np.float32(0.9727216), np.float32(0.971769), np.float32(0.9735014), np.float32(0.97368217), np.float32(0.9742026), np.float32(0.97394335), np.float32(0.9726648), np.float32(0.9737777), np.float32(0.973624), np.float32(0.97370446), np.float32(0.9737458), np.float32(0.97277033), np.float32(0.9736052), np.float32(0.97186446), np.float32(0.97248805), np.float32(0.9717927), np.float32(0.9716893), np.float32(0.9713679), np.float32(0.97157764), np.float32(0.96932745), np.float32(0.97143865), np.float32(0.97237676), np.float32(0.97197455), np.float32(0.97179824), np.float32(0.9712207), np.float32(0.9707121), np.float32(0.97171265), np.float32(0.9703635), np.float32(0.97058713), np.float32(0.9715124), np.float32(0.97187865), np.float32(0.9710731), np.float32(0.97123647), np.float32(0.9721761), np.float32(0.97342944), np.float32(0.9738278), np.float32(0.97384834), np.float32(0.9744272), np.float32(0.9744829), np.float32(0.9748571), np.float32(0.9749844), np.float32(0.97512686), np.float32(0.97465026), np.float32(0.9748366), np.float32(0.9740689), np.float32(0.9740277), np.float32(0.9747301), np.float32(0.97408336), np.float32(0.9733008), np.float32(0.97313887), np.float32(0.97137725), np.float32(0.97071093), np.float32(0.96984476), np.float32(0.9683311), np.float32(0.96553916), np.float32(0.9674857), np.float32(0.9638212), np.float32(0.9647928), np.float32(0.9637697), np.float32(0.95823765), np.float32(0.95469785), np.float32(0.95206106), np.float32(0.94611174), np.float32(0.94517344), np.float32(0.94837826), np.float32(0.94984454), np.float32(0.95223665), np.float32(0.95462155), np.float32(0.9559275), np.float32(0.950663), np.float32(0.95196813), np.float32(0.9535697), np.float32(0.9536972), np.float32(0.95186186), np.float32(0.95666033), np.float32(0.9527476), np.float32(0.95624363), np.float32(0.9578421), np.float32(0.95806867), np.float32(0.95682794), np.float32(0.96001685), np.float32(0.95923126), np.float32(0.9592802), np.float32(0.95983297), np.float32(0.9612901), np.float32(0.96037316), np.float32(0.9618801), np.float32(0.96155006), np.float32(0.96084166), np.float32(0.9632836), np.float32(0.96211594), np.float32(0.9625576), np.float32(0.96769565), np.float32(0.9677721), np.float32(0.96934885), np.float32(0.9687849), np.float32(0.9691096), np.float32(0.96879005), np.float32(0.9665367), np.float32(0.96431035), np.float32(0.9570435), np.float32(0.9542507), np.float32(0.9483617), np.float32(0.93951607), np.float32(0.9328686), np.float32(0.9227699), np.float32(0.9005373), np.float32(0.87205327), np.float32(0.8672688), np.float32(0.8401626), np.float32(0.8337838), np.float32(0.8314534), np.float32(0.8471334), np.float32(0.8576181), np.float32(0.87356156), np.float32(0.8789666), np.float32(0.8673914), np.float32(0.8599279), np.float32(0.843211), np.float32(0.7928671), np.float32(0.7599314), np.float32(0.73401684), np.float32(0.7503321), np.float32(0.6990432), np.float32(0.6845606), np.float32(0.6582185), np.float32(0.6566535), np.float32(0.65600115), np.float32(0.60844934), np.float32(0.5432322), np.float32(0.52284044), np.float32(0.53419524), np.float32(0.5271583), np.float32(0.48332), np.float32(0.49041182), np.float32(0.542948), np.float32(0.53191394), np.float32(0.511686), np.float32(0.44777557), np.float32(0.43834746), np.float32(0.35674775), np.float32(0.27797228), np.float32(0.22925512), np.float32(0.22072738), np.float32(0.23150869), np.float32(0.18006618), np.float32(0.18022294), np.float32(0.19239092), np.float32(0.18508044), np.float32(0.17787668), np.float32(0.20049109), np.float32(0.20843585), np.float32(0.20106305), np.float32(0.19615045), np.float32(0.20472609), np.float32(0.2160777), np.float32(0.25689915), np.float32(0.25365072), np.float32(0.20588465), np.float32(0.20499258), np.float32(0.19065706), np.float32(0.27136293), np.float32(0.3774406), np.float32(0.36470905), np.float32(0.38085237), np.float32(0.4530286), np.float32(0.45200494), np.float32(0.41236874), np.float32(0.4071711), np.float32(0.4538127), np.float32(0.42439348), np.float32(0.37490243), np.float32(0.40353677), np.float32(0.38774228), np.float32(0.35368714), np.float32(0.4191309), np.float32(0.4987845), np.float32(0.49622375), np.float32(0.4807804), np.float32(0.5095462), np.float32(0.5352857), np.float32(0.631268), np.float32(0.6346), np.float32(0.6554789), np.float32(0.64234036), np.float32(0.6375843), np.float32(0.5947962), np.float32(0.6096135), np.float32(0.62165254), np.float32(0.61494946), np.float32(0.6394031), np.float32(0.69749486), np.float32(0.7170949), np.float32(0.7292888), np.float32(0.76036525), np.float32(0.7843634), np.float32(0.76992387), np.float32(0.82013565), np.float32(0.85524243), np.float32(0.8489925), np.float32(0.8668429), np.float32(0.89111555), np.float32(0.90205806), np.float32(0.9064287), np.float32(0.91795623), np.float32(0.9242599), np.float32(0.9264027), np.float32(0.93425196), np.float32(0.9439102), np.float32(0.9419071), np.float32(0.9500945), np.float32(0.9565402), np.float32(0.9599718), np.float32(0.9648435), np.float32(0.9687362), np.float32(0.9695933), np.float32(0.9700804), np.float32(0.97078294), np.float32(0.97067213), np.float32(0.97176784), np.float32(0.97212505), np.float32(0.9713239), np.float32(0.9734291), np.float32(0.9738333), np.float32(0.9726902), np.float32(0.97347665), np.float32(0.97368985), np.float32(0.9733751), np.float32(0.97503555), np.float32(0.9756901), np.float32(0.9757673), np.float32(0.97717947), np.float32(0.97710013), np.float32(0.9775654), np.float32(0.9776505), np.float32(0.9789378), np.float32(0.9789933), np.float32(0.9787693), np.float32(0.9785008), np.float32(0.9789088), np.float32(0.97836167), np.float32(0.9787716), np.float32(0.97854745), np.float32(0.9782396), np.float32(0.97831374), np.float32(0.9777885), np.float32(0.9775173), np.float32(0.97688997), np.float32(0.97643363), np.float32(0.97525805), np.float32(0.97483325), np.float32(0.97259325), np.float32(0.9703866), np.float32(0.97119665), np.float32(0.9751745), np.float32(0.9756998), np.float32(0.97465307), np.float32(0.9735656), np.float32(0.97302973), np.float32(0.9722731), np.float32(0.9717971), np.float32(0.9717756), np.float32(0.9719651), np.float32(0.97359914), np.float32(0.974648), np.float32(0.9742182), np.float32(0.97348267), np.float32(0.97309077), np.float32(0.9718124), np.float32(0.97155195), np.float32(0.9720743), np.float32(0.97029513), np.float32(0.9703087), np.float32(0.97142506), np.float32(0.97167945), np.float32(0.9731056), np.float32(0.9733804), np.float32(0.97400373), np.float32(0.97415584), np.float32(0.97417724), np.float32(0.9737713), np.float32(0.9732388), np.float32(0.9743334), np.float32(0.9741742), np.float32(0.97459644), np.float32(0.97547907), np.float32(0.9753312), np.float32(0.9743971), np.float32(0.97459733), np.float32(0.97446865), np.float32(0.97566855), np.float32(0.9759975), np.float32(0.97695917), np.float32(0.9766614), np.float32(0.9764599), np.float32(0.9772863), np.float32(0.9772727), np.float32(0.97778666), np.float32(0.97716284), np.float32(0.9766842), np.float32(0.97778124), np.float32(0.97801524), np.float32(0.9782023), np.float32(0.97799313), np.float32(0.97811866), np.float32(0.97820824), np.float32(0.9781707), np.float32(0.9782592), np.float32(0.9785558), np.float32(0.97835207), np.float32(0.9772002), np.float32(0.9771131), np.float32(0.97724086), np.float32(0.9781895), np.float32(0.9776653), np.float32(0.9770965), np.float32(0.9775664), np.float32(0.97761303), np.float32(0.9780276), np.float32(0.97807217), np.float32(0.97774476), np.float32(0.9775929), np.float32(0.97831047), np.float32(0.9786975), np.float32(0.9785113), np.float32(0.97868735), np.float32(0.97854155), np.float32(0.97854793), np.float32(0.9780042), np.float32(0.9779403), np.float32(0.97795343), np.float32(0.9782778), np.float32(0.9788663), np.float32(0.9778356), np.float32(0.9783093), np.float32(0.97763515), np.float32(0.97740346), np.float32(0.97659737), np.float32(0.97694564), np.float32(0.9773985), np.float32(0.97687954), np.float32(0.97641605), np.float32(0.97619075), np.float32(0.97615314), np.float32(0.97705597), np.float32(0.975549), np.float32(0.974295), np.float32(0.9729751), np.float32(0.97074604), np.float32(0.9706316), np.float32(0.96976936), np.float32(0.96708405), np.float32(0.96598935), np.float32(0.96652013), np.float32(0.963906), np.float32(0.965111), np.float32(0.96637124), np.float32(0.9662514), np.float32(0.9626175), np.float32(0.95995796), np.float32(0.9633831), np.float32(0.96429473), np.float32(0.96493906), np.float32(0.96488124), np.float32(0.965867), np.float32(0.9658798), np.float32(0.96780145), np.float32(0.96833605), np.float32(0.9695748), np.float32(0.9690665), np.float32(0.96916044), np.float32(0.97068393), np.float32(0.9709925), np.float32(0.97147804), np.float32(0.97092223), np.float32(0.9707901), np.float32(0.97200584), np.float32(0.9723938), np.float32(0.97385186), np.float32(0.9736971), np.float32(0.9743299), np.float32(0.9753729), np.float32(0.9765015), np.float32(0.97693264), np.float32(0.9760686), np.float32(0.9756093), np.float32(0.975416), np.float32(0.9753102), np.float32(0.97403604), np.float32(0.9744382), np.float32(0.97377896), np.float32(0.97237915), np.float32(0.97276706), np.float32(0.9739102), np.float32(0.97312057), np.float32(0.97294736), np.float32(0.97302276), np.float32(0.9728423), np.float32(0.9741701), np.float32(0.9743939), np.float32(0.9755729), np.float32(0.9742638), np.float32(0.973963), np.float32(0.97517484), np.float32(0.9759228), np.float32(0.97618484), np.float32(0.9764972), np.float32(0.976513), np.float32(0.9768097), np.float32(0.9769629), np.float32(0.9775482), np.float32(0.9780978), np.float32(0.97783446), np.float32(0.97671074), np.float32(0.97679615), np.float32(0.9770394), np.float32(0.9766962), np.float32(0.97738963), np.float32(0.9775278), np.float32(0.976784), np.float32(0.9766158), np.float32(0.9765321), np.float32(0.97539955), np.float32(0.97558016), np.float32(0.9742089), np.float32(0.9746498), np.float32(0.9736564), np.float32(0.97348195), np.float32(0.97340626), np.float32(0.9742148), np.float32(0.973525), np.float32(0.9732695), np.float32(0.9726952), np.float32(0.97255695), np.float32(0.97430545), np.float32(0.97342366), np.float32(0.97381616), np.float32(0.97343636), np.float32(0.9755011), np.float32(0.9763049), np.float32(0.9771089), np.float32(0.9768574), np.float32(0.97630966), np.float32(0.97659636), np.float32(0.9773843), np.float32(0.9775099), np.float32(0.9779497), np.float32(0.97904533), np.float32(0.97902256), np.float32(0.9790502), np.float32(0.9798678), np.float32(0.97963196), np.float32(0.9793489), np.float32(0.97925997), np.float32(0.9788841), np.float32(0.9791382), np.float32(0.9781666), np.float32(0.9780101), np.float32(0.9778088), np.float32(0.97709537), np.float32(0.9757302), np.float32(0.9764019), np.float32(0.97658634), np.float32(0.9759947), np.float32(0.97709274), np.float32(0.97634625), np.float32(0.97493255), np.float32(0.9749679), np.float32(0.974881), np.float32(0.9748107), np.float32(0.97527564), np.float32(0.97574764), np.float32(0.97625786), np.float32(0.97542965), np.float32(0.9756717), np.float32(0.9756256), np.float32(0.9763182), np.float32(0.9764513), np.float32(0.97660375), np.float32(0.97540444), np.float32(0.97564644), np.float32(0.97515035), np.float32(0.97542405), np.float32(0.9756943), np.float32(0.9773278), np.float32(0.97799885), np.float32(0.97777027), np.float32(0.97843176), np.float32(0.97746074), np.float32(0.9777764), np.float32(0.9782412), np.float32(0.9772356), np.float32(0.9775212), np.float32(0.97706205), np.float32(0.9770134), np.float32(0.97675157), np.float32(0.9759546), np.float32(0.97661453), np.float32(0.976214), np.float32(0.97540206), np.float32(0.97545606), np.float32(0.9743456), np.float32(0.9740424), np.float32(0.9734884), np.float32(0.9728238), np.float32(0.97256166), np.float32(0.9715115), np.float32(0.9714945), np.float32(0.9682101), np.float32(0.96876097), np.float32(0.9699618), np.float32(0.9702851), np.float32(0.9704973), np.float32(0.96758527), np.float32(0.9677463), np.float32(0.965711), np.float32(0.9639275), np.float32(0.96163857), np.float32(0.95956177), np.float32(0.95892215), np.float32(0.9573088), np.float32(0.957958), np.float32(0.9553395), np.float32(0.95603853), np.float32(0.952504), np.float32(0.95116204), np.float32(0.9583812), np.float32(0.9604111), np.float32(0.9605192), np.float32(0.96090025), np.float32(0.96220136), np.float32(0.9621021), np.float32(0.9627071), np.float32(0.96476674), np.float32(0.963939), np.float32(0.9655145), np.float32(0.9672761), np.float32(0.9685273), np.float32(0.9704452), np.float32(0.9714919), np.float32(0.9725132), np.float32(0.97289735), np.float32(0.9732237), np.float32(0.97382516), np.float32(0.9745687), np.float32(0.9746216), np.float32(0.9751585), np.float32(0.9755957), np.float32(0.9764222), np.float32(0.9770183), np.float32(0.9766223), np.float32(0.9776374), np.float32(0.9768215), np.float32(0.9779785), np.float32(0.9782541), np.float32(0.9769796), np.float32(0.9762482), np.float32(0.974049), np.float32(0.975727), np.float32(0.9757323), np.float32(0.9747059), np.float32(0.9751133), np.float32(0.97480243), np.float32(0.9747415), np.float32(0.9747907), np.float32(0.9760124), np.float32(0.9759942), np.float32(0.97565776), np.float32(0.9760458), np.float32(0.9765647), np.float32(0.9767338), np.float32(0.9773891), np.float32(0.97708285), np.float32(0.97677666), np.float32(0.97710687), np.float32(0.97708), np.float32(0.9769564), np.float32(0.9754828), np.float32(0.97479916), np.float32(0.97412837), np.float32(0.9710835), np.float32(0.9706187), np.float32(0.96932304), np.float32(0.9683317), np.float32(0.96616316), np.float32(0.9658758), np.float32(0.9636489), np.float32(0.9634354), np.float32(0.9629595), np.float32(0.96162754), np.float32(0.96062434), np.float32(0.95457953), np.float32(0.9510352), np.float32(0.9462891), np.float32(0.94251627), np.float32(0.94496655), np.float32(0.94389975), np.float32(0.9472041), np.float32(0.9504309), np.float32(0.9506402), np.float32(0.95478106), np.float32(0.9552836), np.float32(0.9535125), np.float32(0.9543305), np.float32(0.9598994), np.float32(0.9619557), np.float32(0.96216303), np.float32(0.9630536), np.float32(0.9659689), np.float32(0.96761626), np.float32(0.9677711), np.float32(0.96834457), np.float32(0.9695305), np.float32(0.97000855), np.float32(0.9715575), np.float32(0.9732625), np.float32(0.9744476), np.float32(0.97618246), np.float32(0.9768399), np.float32(0.9772041), np.float32(0.97740346), np.float32(0.9779716), np.float32(0.97834396), np.float32(0.97862375), np.float32(0.9794668), np.float32(0.97904897), np.float32(0.9784565), np.float32(0.9785281), np.float32(0.9779806), np.float32(0.97781473), np.float32(0.97763205), np.float32(0.97748476), np.float32(0.977417), np.float32(0.97785425), np.float32(0.97786134), np.float32(0.97680396), np.float32(0.9777114), np.float32(0.9778635), np.float32(0.97701454), np.float32(0.97779685), np.float32(0.97812235), np.float32(0.9777314), np.float32(0.9773144), np.float32(0.9773407), np.float32(0.97713876), np.float32(0.9778276), np.float32(0.97793305), np.float32(0.9778104), np.float32(0.9789969), np.float32(0.97784925), np.float32(0.97835964), np.float32(0.97815806), np.float32(0.9776914), np.float32(0.97849095), np.float32(0.97874075), np.float32(0.97896), np.float32(0.9799876), np.float32(0.9789697), np.float32(0.97836363), np.float32(0.97861254), np.float32(0.97760195), np.float32(0.9767884), np.float32(0.9776253), np.float32(0.9773054), np.float32(0.9764731), np.float32(0.97683036), np.float32(0.9770258), np.float32(0.97661567), np.float32(0.97653276), np.float32(0.9760016), np.float32(0.97594315), np.float32(0.97609407), np.float32(0.9750438), np.float32(0.9743344), np.float32(0.97461104), np.float32(0.9747482), np.float32(0.97397757), np.float32(0.9745062), np.float32(0.97461545), np.float32(0.97489136), np.float32(0.97431403), np.float32(0.97474957), np.float32(0.9747233), np.float32(0.9745983), np.float32(0.974883), np.float32(0.97538346), np.float32(0.97524625), np.float32(0.9743217), np.float32(0.9729858), np.float32(0.9711691), np.float32(0.9702304), np.float32(0.97080976), np.float32(0.9698667), np.float32(0.97020435), np.float32(0.97011), np.float32(0.969189), np.float32(0.96762085), np.float32(0.9673515), np.float32(0.96850175), np.float32(0.96742743), np.float32(0.9694705), np.float32(0.9702087), np.float32(0.96998197), np.float32(0.9702317), np.float32(0.9694754), np.float32(0.97099656), np.float32(0.9706141), np.float32(0.9717065), np.float32(0.972407), np.float32(0.9715782), np.float32(0.97365063), np.float32(0.9734571), np.float32(0.97384924), np.float32(0.97398305), np.float32(0.9745413), np.float32(0.9756074), np.float32(0.9754252), np.float32(0.9751946), np.float32(0.97549564), np.float32(0.97576207), np.float32(0.97630334), np.float32(0.97619367), np.float32(0.97567934), np.float32(0.97537816), np.float32(0.97488254), np.float32(0.975419), np.float32(0.9749347), np.float32(0.9742115), np.float32(0.9745035), np.float32(0.9748503), np.float32(0.97433406), np.float32(0.9735083), np.float32(0.9732203), np.float32(0.9739193), np.float32(0.9731471), np.float32(0.97461843), np.float32(0.97602886), np.float32(0.97591966), np.float32(0.97575563), np.float32(0.9756099), np.float32(0.9771105), np.float32(0.9766368), np.float32(0.97714716), np.float32(0.976948), np.float32(0.9764129), np.float32(0.97674984), np.float32(0.97652894), np.float32(0.976258), np.float32(0.9760919), np.float32(0.9752524), np.float32(0.9737022), np.float32(0.97448564), np.float32(0.9739213), np.float32(0.9729529), np.float32(0.97316146), np.float32(0.9742443), np.float32(0.97457415), np.float32(0.9739696), np.float32(0.9726925), np.float32(0.97356695), np.float32(0.9742361), np.float32(0.9742019), np.float32(0.97525394), np.float32(0.9757783), np.float32(0.9770437), np.float32(0.97628504), np.float32(0.9759848), np.float32(0.97679263), np.float32(0.97655463), np.float32(0.9769508), np.float32(0.9764554), np.float32(0.97675043), np.float32(0.9767305), np.float32(0.9756781), np.float32(0.97615564), np.float32(0.9767443), np.float32(0.9762548), np.float32(0.9757687), np.float32(0.9754714), np.float32(0.9741857), np.float32(0.9745567), np.float32(0.97438794), np.float32(0.97410655), np.float32(0.9743759), np.float32(0.9737171), np.float32(0.97362477), np.float32(0.97393054), np.float32(0.9735894), np.float32(0.97212404), np.float32(0.9726221), np.float32(0.97364116), np.float32(0.9731312), np.float32(0.97218275), np.float32(0.9728742), np.float32(0.97333616), np.float32(0.97389406), np.float32(0.9725494), np.float32(0.97521544), np.float32(0.97528756), np.float32(0.9745671), np.float32(0.9739818), np.float32(0.9747338), np.float32(0.9762799), np.float32(0.9756301), np.float32(0.97587806), np.float32(0.9753949), np.float32(0.9759965), np.float32(0.9755882), np.float32(0.9746201), np.float32(0.97534627), np.float32(0.9757823), np.float32(0.9752435), np.float32(0.9762635), np.float32(0.9754344), np.float32(0.9761815), np.float32(0.97494817), np.float32(0.9737371), np.float32(0.9722039), np.float32(0.971341), np.float32(0.9709127), np.float32(0.9712171), np.float32(0.9717513), np.float32(0.9717534), np.float32(0.9714442), np.float32(0.9706255), np.float32(0.97096616), np.float32(0.9706391), np.float32(0.9713669), np.float32(0.9711632), np.float32(0.9704719), np.float32(0.9686284), np.float32(0.96860516), np.float32(0.96882665), np.float32(0.9683294), np.float32(0.9685609), np.float32(0.9693451), np.float32(0.9675798), np.float32(0.9669524), np.float32(0.96530205), np.float32(0.96411204), np.float32(0.9663798), np.float32(0.9671591), np.float32(0.9667227), np.float32(0.96590704), np.float32(0.96800125), np.float32(0.96877867), np.float32(0.97147894), np.float32(0.97268784), np.float32(0.97184855), np.float32(0.9729153), np.float32(0.9726846), np.float32(0.9717419), np.float32(0.9739509), np.float32(0.974554), np.float32(0.9750411), np.float32(0.9756492), np.float32(0.9752005), np.float32(0.97567403), np.float32(0.97470677), np.float32(0.9742441), np.float32(0.97394437), np.float32(0.97385335), np.float32(0.97315806), np.float32(0.97405314), np.float32(0.97191423), np.float32(0.97245896), np.float32(0.97139055), np.float32(0.9703748), np.float32(0.968833), np.float32(0.96657896), np.float32(0.9661669), np.float32(0.96428776), np.float32(0.96287376), np.float32(0.95565534), np.float32(0.9482433), np.float32(0.94758916), np.float32(0.93953437), np.float32(0.9305362), np.float32(0.925697), np.float32(0.9189834), np.float32(0.8995077), np.float32(0.8995996), np.float32(0.9043936), np.float32(0.8949188), np.float32(0.90341544), np.float32(0.8945135), np.float32(0.86841506), np.float32(0.8834198), np.float32(0.8877876), np.float32(0.8675028), np.float32(0.8676821), np.float32(0.87638634), np.float32(0.8810769), np.float32(0.8719033), np.float32(0.8754415), np.float32(0.8829643), np.float32(0.90226346), np.float32(0.91223216), np.float32(0.9172169), np.float32(0.91037166), np.float32(0.9174861), np.float32(0.924946), np.float32(0.92967653), np.float32(0.9409888), np.float32(0.9519757), np.float32(0.95345), np.float32(0.9562784), np.float32(0.9584999), np.float32(0.9633124), np.float32(0.96523273), np.float32(0.9678306), np.float32(0.9680417), np.float32(0.96768004), np.float32(0.96947956), np.float32(0.96945804), np.float32(0.9698039), np.float32(0.97029054), np.float32(0.97000164), np.float32(0.97009856), np.float32(0.96856254), np.float32(0.9719478), np.float32(0.97104174), np.float32(0.9702325), np.float32(0.97036564), np.float32(0.9704489), np.float32(0.96885127), np.float32(0.96989775), np.float32(0.96922797), np.float32(0.969697), np.float32(0.9705094), np.float32(0.9677242), np.float32(0.9691343), np.float32(0.97203934), np.float32(0.9707046), np.float32(0.97210294), np.float32(0.97075856), np.float32(0.97140414), np.float32(0.9706915), np.float32(0.9707568), np.float32(0.9682869), np.float32(0.965136), np.float32(0.9627525), np.float32(0.958218), np.float32(0.9589514), np.float32(0.9532992), np.float32(0.94642836), np.float32(0.9402418), np.float32(0.9455296), np.float32(0.9452563), np.float32(0.9380326), np.float32(0.9306471), np.float32(0.9427124), np.float32(0.93856764), np.float32(0.923564), np.float32(0.91842484), np.float32(0.91957563), np.float32(0.9044548), np.float32(0.89564496), np.float32(0.88133204), np.float32(0.88118565), np.float32(0.85236484), np.float32(0.8512003), np.float32(0.8171513), np.float32(0.78879577), np.float32(0.7879335), np.float32(0.82221586), np.float32(0.8571398), np.float32(0.8558845), np.float32(0.84652036), np.float32(0.86290795), np.float32(0.87314767), np.float32(0.8450766), np.float32(0.85301524), np.float32(0.85081416), np.float32(0.86580443), np.float32(0.87764317), np.float32(0.8753177), np.float32(0.89315814), np.float32(0.9063819), np.float32(0.9089046), np.float32(0.898935), np.float32(0.90701556), np.float32(0.9128099), np.float32(0.91208684), np.float32(0.91863227), np.float32(0.91815656), np.float32(0.9251181), np.float32(0.92296946), np.float32(0.93185186), np.float32(0.9433594), np.float32(0.95170414), np.float32(0.9509454), np.float32(0.953758), np.float32(0.95508444), np.float32(0.9590146), np.float32(0.96028256), np.float32(0.96184844), np.float32(0.96491796), np.float32(0.9654191), np.float32(0.96675986), np.float32(0.96782523), np.float32(0.9686022), np.float32(0.9702463), np.float32(0.97174925), np.float32(0.97297287), np.float32(0.9729187), np.float32(0.97167754), np.float32(0.972714), np.float32(0.97234523), np.float32(0.9723228), np.float32(0.97197604), np.float32(0.97341454), np.float32(0.97501963), np.float32(0.9756266), np.float32(0.97486794), np.float32(0.97455084), np.float32(0.97536576), np.float32(0.97563916), np.float32(0.9764266), np.float32(0.9766955), np.float32(0.97631216), np.float32(0.9768784), np.float32(0.9769007), np.float32(0.97777736), np.float32(0.9784802), np.float32(0.97753793), np.float32(0.97722197), np.float32(0.9764272), np.float32(0.97558177), np.float32(0.9756315), np.float32(0.97476465), np.float32(0.9743891), np.float32(0.97406363), np.float32(0.97349507), np.float32(0.9738513), np.float32(0.97294134), np.float32(0.969737), np.float32(0.9685163), np.float32(0.96914244), np.float32(0.969402), np.float32(0.9697197), np.float32(0.9689978), np.float32(0.9710395), np.float32(0.97072923), np.float32(0.97083485), np.float32(0.9701148), np.float32(0.969652), np.float32(0.97121966), np.float32(0.9702157), np.float32(0.96934634), np.float32(0.9686905), np.float32(0.96807677), np.float32(0.96747243), np.float32(0.9668201), np.float32(0.96779376), np.float32(0.96557385), np.float32(0.9635934), np.float32(0.96111125), np.float32(0.9572505), np.float32(0.951074), np.float32(0.9498102), np.float32(0.9463914), np.float32(0.93763), np.float32(0.92914367), np.float32(0.9167662), np.float32(0.910776), np.float32(0.90646535), np.float32(0.89678866), np.float32(0.8868858), np.float32(0.87816924), np.float32(0.86307603), np.float32(0.8529608), np.float32(0.8420546), np.float32(0.8238696), np.float32(0.80090564), np.float32(0.7887448), np.float32(0.7876197), np.float32(0.7753431), np.float32(0.77000713), np.float32(0.7755889), np.float32(0.7771934), np.float32(0.7712138), np.float32(0.7586575), np.float32(0.74732614), np.float32(0.7516131), np.float32(0.7552105), np.float32(0.7637678), np.float32(0.7613898), np.float32(0.75245154), np.float32(0.76137304), np.float32(0.7770321), np.float32(0.7838071), np.float32(0.8001303), np.float32(0.8049491), np.float32(0.81106776), np.float32(0.8054217), np.float32(0.79885113), np.float32(0.7974521), np.float32(0.8079635), np.float32(0.8198444), np.float32(0.81109273), np.float32(0.81141573), np.float32(0.8059851), np.float32(0.81264716), np.float32(0.8077443), np.float32(0.79055864), np.float32(0.79829586), np.float32(0.7924518), np.float32(0.7910386), np.float32(0.78489894), np.float32(0.7970897), np.float32(0.76611793), np.float32(0.7664337), np.float32(0.7787428), np.float32(0.7549426), np.float32(0.7504814), np.float32(0.72421116), np.float32(0.7368095), np.float32(0.7374344), np.float32(0.7533211), np.float32(0.7636408), np.float32(0.78576905), np.float32(0.8180482), np.float32(0.8149383), np.float32(0.8243806), np.float32(0.83496886), np.float32(0.8445524), np.float32(0.8616916), np.float32(0.8793656), np.float32(0.90626675), np.float32(0.9254911), np.float32(0.9298147), np.float32(0.9370755), np.float32(0.934922), np.float32(0.94062054), np.float32(0.9384682), np.float32(0.93859655), np.float32(0.9460946), np.float32(0.94919384), np.float32(0.9555292), np.float32(0.9607916), np.float32(0.96299875), np.float32(0.96589935), np.float32(0.9714433), np.float32(0.97194844), np.float32(0.97200686), np.float32(0.9714765), np.float32(0.9674384), np.float32(0.9639807), np.float32(0.965185), np.float32(0.96290416), np.float32(0.96378154), np.float32(0.9589285), np.float32(0.96249205), np.float32(0.97145754), np.float32(0.97202593), np.float32(0.9687808), np.float32(0.96820617), np.float32(0.9666018), np.float32(0.9690517), np.float32(0.9684579), np.float32(0.9692555), np.float32(0.97109807), np.float32(0.9720814), np.float32(0.97354954), np.float32(0.97425294), np.float32(0.9756625), np.float32(0.97733843), np.float32(0.9787491), np.float32(0.97900414), np.float32(0.9792083), np.float32(0.9796087), np.float32(0.97984433), np.float32(0.97944117), np.float32(0.97960573), np.float32(0.9801174), np.float32(0.98001206), np.float32(0.97951335), np.float32(0.979006), np.float32(0.9791839), np.float32(0.97953475), np.float32(0.9792132), np.float32(0.97864336), np.float32(0.9783941), np.float32(0.9784021), np.float32(0.97881544), np.float32(0.97824895), np.float32(0.9773795), np.float32(0.97694516), np.float32(0.9768862), np.float32(0.97663283), np.float32(0.9758925), np.float32(0.9761076), np.float32(0.97538936), np.float32(0.9761292), np.float32(0.97648436), np.float32(0.97558904), np.float32(0.9757966), np.float32(0.9761706), np.float32(0.97591794), np.float32(0.97519875), np.float32(0.97372663), np.float32(0.9722152), np.float32(0.9718208), np.float32(0.9709209), np.float32(0.96843886), np.float32(0.96542037), np.float32(0.96587336), np.float32(0.961787), np.float32(0.95906734), np.float32(0.954259), np.float32(0.9552277), np.float32(0.95603687), np.float32(0.9602577), np.float32(0.958952), np.float32(0.95962733), np.float32(0.96137065), np.float32(0.96411514), np.float32(0.9641361), np.float32(0.96395576), np.float32(0.9675826), np.float32(0.9680255), np.float32(0.96654516), np.float32(0.96799344), np.float32(0.9685224), np.float32(0.9675547), np.float32(0.96481675), np.float32(0.96462286), np.float32(0.96325254), np.float32(0.9634969), np.float32(0.96418476), np.float32(0.9613179), np.float32(0.9628726), np.float32(0.9640466), np.float32(0.9665707), np.float32(0.96544105), np.float32(0.9648847), np.float32(0.9638071), np.float32(0.9647378), np.float32(0.9653467), np.float32(0.966402), np.float32(0.96364826), np.float32(0.96233714), np.float32(0.96213835), np.float32(0.96267384), np.float32(0.9606632), np.float32(0.95924795), np.float32(0.95634425), np.float32(0.9535685), np.float32(0.9500365), np.float32(0.95242435), np.float32(0.94327027), np.float32(0.9454844), np.float32(0.9413501), np.float32(0.94179654), np.float32(0.94404763), np.float32(0.9453898), np.float32(0.94467264), np.float32(0.9445032), np.float32(0.94639504), np.float32(0.94530946), np.float32(0.95064485), np.float32(0.94911224), np.float32(0.94676375), np.float32(0.94540584), np.float32(0.9435962), np.float32(0.94626737), np.float32(0.94613576), np.float32(0.9426359), np.float32(0.94328433), np.float32(0.9440009), np.float32(0.9371739), np.float32(0.93329704), np.float32(0.93499833), np.float32(0.92445284), np.float32(0.9255493), np.float32(0.9180263), np.float32(0.9233177), np.float32(0.92882), np.float32(0.9359082), np.float32(0.935456), np.float32(0.9374195), np.float32(0.94030696), np.float32(0.9476612), np.float32(0.9516543), np.float32(0.9530618), np.float32(0.9594283), np.float32(0.96040064), np.float32(0.963465), np.float32(0.9652606), np.float32(0.9662347), np.float32(0.9676706), np.float32(0.96880674), np.float32(0.97019404), np.float32(0.9692956), np.float32(0.971342), np.float32(0.9710931), np.float32(0.9695087), np.float32(0.96922374), np.float32(0.9688052), np.float32(0.9682128), np.float32(0.96866375), np.float32(0.9673016), np.float32(0.96891654), np.float32(0.96792585), np.float32(0.96917814), np.float32(0.9693476), np.float32(0.96903896), np.float32(0.971306), np.float32(0.9710904), np.float32(0.9702028), np.float32(0.97063464), np.float32(0.9695495), np.float32(0.9698685), np.float32(0.96835214), np.float32(0.9679211), np.float32(0.96637094), np.float32(0.964393), np.float32(0.96602416), np.float32(0.964526), np.float32(0.96560705), np.float32(0.96687174), np.float32(0.9666675), np.float32(0.967193), np.float32(0.9674597), np.float32(0.9673371), np.float32(0.96809363), np.float32(0.9692825), np.float32(0.97075033), np.float32(0.9704545), np.float32(0.9709074), np.float32(0.97184575), np.float32(0.9715361), np.float32(0.9719729), np.float32(0.9723064), np.float32(0.97222036), np.float32(0.971582), np.float32(0.9728358), np.float32(0.9733989), np.float32(0.9748548), np.float32(0.9745564), np.float32(0.9757463), np.float32(0.9758866), np.float32(0.9760583), np.float32(0.975657), np.float32(0.97642696), np.float32(0.97594005), np.float32(0.9755857), np.float32(0.9745207), np.float32(0.97431314), np.float32(0.97357506), np.float32(0.97398335), np.float32(0.97272235), np.float32(0.9710192), np.float32(0.97125536), np.float32(0.9718089), np.float32(0.9718636), np.float32(0.9719193), np.float32(0.9717006), np.float32(0.9718322), np.float32(0.97159654), np.float32(0.9711357), np.float32(0.97219986), np.float32(0.96998614), np.float32(0.97099686), np.float32(0.9710024), np.float32(0.96969616), np.float32(0.9702036), np.float32(0.9693787), np.float32(0.9690406), np.float32(0.97012234), np.float32(0.97033083), np.float32(0.9707663), np.float32(0.9718693), np.float32(0.97242635), np.float32(0.9735146), np.float32(0.9743171), np.float32(0.97478116), np.float32(0.9742819), np.float32(0.9743424), np.float32(0.9738559), np.float32(0.9739852), np.float32(0.9745215), np.float32(0.9730645), np.float32(0.9720676), np.float32(0.97064275), np.float32(0.97026867), np.float32(0.9713009), np.float32(0.97135836), np.float32(0.97231156), np.float32(0.97329134), np.float32(0.97339123), np.float32(0.9732334), np.float32(0.9731425), np.float32(0.97338676), np.float32(0.9726456), np.float32(0.97349507), np.float32(0.97289634), np.float32(0.97214824), np.float32(0.9720356), np.float32(0.9715256), np.float32(0.9723973), np.float32(0.9725114), np.float32(0.972455), np.float32(0.97146344), np.float32(0.9714993), np.float32(0.9714177), np.float32(0.9723508), np.float32(0.97193754), np.float32(0.971923), np.float32(0.97030133), np.float32(0.9701895), np.float32(0.96998346), np.float32(0.9711801), np.float32(0.97066104), np.float32(0.9709319), np.float32(0.9714981), np.float32(0.9723818), np.float32(0.97079766), np.float32(0.97111976), np.float32(0.97223467), np.float32(0.97166914), np.float32(0.97205836), np.float32(0.97271425), np.float32(0.9736887), np.float32(0.97381645), np.float32(0.97194135), np.float32(0.97059256), np.float32(0.9706796), np.float32(0.9695467), np.float32(0.9663363), np.float32(0.96547246), np.float32(0.96467143), np.float32(0.96141165), np.float32(0.96085554), np.float32(0.95881367), np.float32(0.95605814), np.float32(0.95658994), np.float32(0.95587665), np.float32(0.9553521), np.float32(0.9530905), np.float32(0.95213866), np.float32(0.9522154), np.float32(0.949176), np.float32(0.9463852), np.float32(0.9481622), np.float32(0.9530262), np.float32(0.95808905), np.float32(0.9584536), np.float32(0.9614232), np.float32(0.96139425), np.float32(0.9620333), np.float32(0.96296936), np.float32(0.9643689), np.float32(0.96450174), np.float32(0.9649848), np.float32(0.96319294), np.float32(0.9650768), np.float32(0.9658531), np.float32(0.96605164), np.float32(0.9680169), np.float32(0.96867085), np.float32(0.96804494), np.float32(0.96654004), np.float32(0.965493), np.float32(0.9679221), np.float32(0.96801746), np.float32(0.9687373), np.float32(0.97025967), np.float32(0.9711747), np.float32(0.9733276), np.float32(0.97467583), np.float32(0.9753431), np.float32(0.97555953), np.float32(0.97547793), np.float32(0.97420937), np.float32(0.9741528), np.float32(0.9730899), np.float32(0.97429603), np.float32(0.9743386), np.float32(0.9748238), np.float32(0.9759527), np.float32(0.9746407), np.float32(0.97542155), np.float32(0.97593814), np.float32(0.97613645), np.float32(0.9766445), np.float32(0.97668207), np.float32(0.97704846), np.float32(0.9772027), np.float32(0.9765564), np.float32(0.9773742), np.float32(0.9772037), np.float32(0.97678465), np.float32(0.9768133), np.float32(0.97575766), np.float32(0.9762487), np.float32(0.97550833), np.float32(0.9762556), np.float32(0.9766508), np.float32(0.9761677), np.float32(0.9760163), np.float32(0.9761248), np.float32(0.9753538), np.float32(0.9748471), np.float32(0.97557235), np.float32(0.9760744), np.float32(0.9759553), np.float32(0.97633445), np.float32(0.9768162), np.float32(0.9761253), np.float32(0.9769693), np.float32(0.97630095), np.float32(0.9773941), np.float32(0.9784411), np.float32(0.9787659), np.float32(0.9789564), np.float32(0.97943485), np.float32(0.97918314), np.float32(0.9794448), np.float32(0.97837985), np.float32(0.978075), np.float32(0.9784685), np.float32(0.97895604), np.float32(0.9789564), np.float32(0.9786431), np.float32(0.9791062), np.float32(0.9786983), np.float32(0.979459), np.float32(0.97863376), np.float32(0.9797131), np.float32(0.97965837), np.float32(0.979187), np.float32(0.9788503), np.float32(0.97929907), np.float32(0.97926074), np.float32(0.9797283), np.float32(0.97880703), np.float32(0.9787739), np.float32(0.9788578), np.float32(0.9791389), np.float32(0.97913915), np.float32(0.9799834), np.float32(0.9798655), np.float32(0.9805269), np.float32(0.98072696), np.float32(0.98072), np.float32(0.9811628), np.float32(0.9809418), np.float32(0.9811917), np.float32(0.98048866), np.float32(0.9812633), np.float32(0.9812292), np.float32(0.98129416), np.float32(0.98171383), np.float32(0.98163444), np.float32(0.98120624), np.float32(0.98134524), np.float32(0.98111504), np.float32(0.9812639), np.float32(0.9812106), np.float32(0.9817136), np.float32(0.98118997), np.float32(0.9801982), np.float32(0.979425), np.float32(0.97937906), np.float32(0.9777616), np.float32(0.97772604), np.float32(0.97715557), np.float32(0.974555), np.float32(0.97571), np.float32(0.9723244), np.float32(0.97120696), np.float32(0.97035205), np.float32(0.9696432), np.float32(0.9687074), np.float32(0.9684249), np.float32(0.96894497), np.float32(0.96864825), np.float32(0.966055), np.float32(0.9656705), np.float32(0.9644015), np.float32(0.9608146), np.float32(0.96028805), np.float32(0.9561592), np.float32(0.95109594), np.float32(0.94811195), np.float32(0.94040877), np.float32(0.93042296), np.float32(0.9181459), np.float32(0.89052373), np.float32(0.8718864), np.float32(0.86864877), np.float32(0.8624736), np.float32(0.8629063), np.float32(0.88136536), np.float32(0.88155514), np.float32(0.89711), np.float32(0.8936775), np.float32(0.905988), np.float32(0.9080095), np.float32(0.9019431), np.float32(0.9075034), np.float32(0.9196097), np.float32(0.914512), np.float32(0.9198366), np.float32(0.91391325), np.float32(0.92410076), np.float32(0.9220167), np.float32(0.9313163), np.float32(0.9314651), np.float32(0.93815714), np.float32(0.939191), np.float32(0.944483), np.float32(0.948607), np.float32(0.9576285), np.float32(0.95991445), np.float32(0.9631225), np.float32(0.96725357), np.float32(0.969106), np.float32(0.9706414), np.float32(0.9697846), np.float32(0.96795326), np.float32(0.96576357), np.float32(0.96092963), np.float32(0.95797646), np.float32(0.95187277), np.float32(0.94683963), np.float32(0.9393493), np.float32(0.9366971), np.float32(0.9429014), np.float32(0.9452641), np.float32(0.9491497), np.float32(0.9506027), np.float32(0.95368993), np.float32(0.9572073), np.float32(0.95663786), np.float32(0.95660716), np.float32(0.9567229), np.float32(0.9585711), np.float32(0.9627616), np.float32(0.96347535), np.float32(0.96254426), np.float32(0.96124023), np.float32(0.96147436), np.float32(0.9611381), np.float32(0.9608169), np.float32(0.96321535), np.float32(0.9645059), np.float32(0.961966), np.float32(0.963632), np.float32(0.9640999), np.float32(0.96781456), np.float32(0.9665264), np.float32(0.9695272), np.float32(0.9718612), np.float32(0.9743652), np.float32(0.97119236), np.float32(0.96981525), np.float32(0.96993935), np.float32(0.9697202), np.float32(0.970006), np.float32(0.96980774), np.float32(0.969114), np.float32(0.9691899), np.float32(0.9706012), np.float32(0.9717288), np.float32(0.97330385), np.float32(0.97364026), np.float32(0.972561), np.float32(0.9722302), np.float32(0.97284096), np.float32(0.9710693), np.float32(0.97381127), np.float32(0.975116), np.float32(0.9744411), np.float32(0.9739985), np.float32(0.9731844), np.float32(0.9720125), np.float32(0.97010416), np.float32(0.9702749), np.float32(0.9702387), np.float32(0.9694826), np.float32(0.9680663), np.float32(0.9640385), np.float32(0.96652055), np.float32(0.9633186), np.float32(0.96133345), np.float32(0.96172756), np.float32(0.960274), np.float32(0.95985633), np.float32(0.95706123), np.float32(0.9553302), np.float32(0.95458406), np.float32(0.95554096), np.float32(0.9554371), np.float32(0.95043695), np.float32(0.9528057), np.float32(0.9543818), np.float32(0.956369), np.float32(0.9579127), np.float32(0.9588646), np.float32(0.9574952), np.float32(0.95680314), np.float32(0.9551381), np.float32(0.95434916), np.float32(0.9558365), np.float32(0.9544761), np.float32(0.95424855), np.float32(0.95396626), np.float32(0.9521847), np.float32(0.95209414), np.float32(0.9484746), np.float32(0.9462299), np.float32(0.95024693), np.float32(0.94220716), np.float32(0.9390898), np.float32(0.927715), np.float32(0.9165722), np.float32(0.91075844), np.float32(0.9030718), np.float32(0.91084456), np.float32(0.88512), np.float32(0.88800746), np.float32(0.8788125), np.float32(0.87800574), np.float32(0.8843103), np.float32(0.8884294), np.float32(0.89699006), np.float32(0.8992191), np.float32(0.8970776), np.float32(0.90826946), np.float32(0.9204453), np.float32(0.92241174), np.float32(0.91992646), np.float32(0.9275028), np.float32(0.92340714), np.float32(0.9212702), np.float32(0.921443), np.float32(0.93068826), np.float32(0.92851865), np.float32(0.9290145), np.float32(0.93643), np.float32(0.9365049), np.float32(0.9348214), np.float32(0.9274423), np.float32(0.9297154), np.float32(0.9291525), np.float32(0.9336211), np.float32(0.93752193), np.float32(0.93744445), np.float32(0.93455315), np.float32(0.92983896), np.float32(0.92315894), np.float32(0.930429), np.float32(0.92600274), np.float32(0.92515165), np.float32(0.9374089), np.float32(0.9417485), np.float32(0.95127326), np.float32(0.95402974), np.float32(0.95411503), np.float32(0.9599963), np.float32(0.9589706), np.float32(0.96105146), np.float32(0.96115994), np.float32(0.9622882), np.float32(0.96344703), np.float32(0.9657638), np.float32(0.96701515), np.float32(0.9684128), np.float32(0.9697781), np.float32(0.9709191), np.float32(0.97190094), np.float32(0.9731488), np.float32(0.9740519), np.float32(0.9752973), np.float32(0.9765296), np.float32(0.97772026), np.float32(0.97736484), np.float32(0.9785913), np.float32(0.97870916), np.float32(0.9782835), np.float32(0.9789122), np.float32(0.9786335), np.float32(0.9793284), np.float32(0.9794265), np.float32(0.9799954), np.float32(0.9796959), np.float32(0.9799069), np.float32(0.98005486), np.float32(0.97979295), np.float32(0.979532), np.float32(0.9795813), np.float32(0.97948277), np.float32(0.9790121), np.float32(0.9789342), np.float32(0.9784491), np.float32(0.9780803), np.float32(0.9795242), np.float32(0.9794517), np.float32(0.9781358), np.float32(0.9780398), np.float32(0.9789265), np.float32(0.97861767), np.float32(0.9788957), np.float32(0.9793875), np.float32(0.97898895), np.float32(0.9790789), np.float32(0.97963333), np.float32(0.9798331), np.float32(0.9796529), np.float32(0.97974646), np.float32(0.9797427), np.float32(0.9801916), np.float32(0.9800756), np.float32(0.98050094), np.float32(0.98085773), np.float32(0.9809286), np.float32(0.98089427), np.float32(0.9814488), np.float32(0.9820806), np.float32(0.98197067), np.float32(0.9818365), np.float32(0.98136544), np.float32(0.9818463), np.float32(0.9819582), np.float32(0.9809014), np.float32(0.9806065), np.float32(0.98021734), np.float32(0.9795543), np.float32(0.97883725), np.float32(0.97832185), np.float32(0.97772413), np.float32(0.97811836), np.float32(0.9780638), np.float32(0.97761756), np.float32(0.9779407), np.float32(0.97763944), np.float32(0.9777299), np.float32(0.9781989), np.float32(0.9766113), np.float32(0.9763545), np.float32(0.9763905), np.float32(0.9771055), np.float32(0.9761464), np.float32(0.97542226), np.float32(0.9756201), np.float32(0.9762467), np.float32(0.9760177), np.float32(0.9750523), np.float32(0.97536635), np.float32(0.9749619), np.float32(0.9747943), np.float32(0.97485274), np.float32(0.9763739), np.float32(0.9771239), np.float32(0.9772996), np.float32(0.97821414), np.float32(0.97888637), np.float32(0.978724), np.float32(0.9787281), np.float32(0.97844666), np.float32(0.97783375), np.float32(0.97750455), np.float32(0.97660315), np.float32(0.9760177), np.float32(0.97572124), np.float32(0.97530353), np.float32(0.97540194), np.float32(0.97524863), np.float32(0.9751948), np.float32(0.97491837), np.float32(0.97488177), np.float32(0.9754479), np.float32(0.97535944), np.float32(0.97658664), np.float32(0.97608757), np.float32(0.97694993), np.float32(0.9769718), np.float32(0.9767602), np.float32(0.977106), np.float32(0.97696054), np.float32(0.97656816), np.float32(0.9762281), np.float32(0.9762354), np.float32(0.9759779), np.float32(0.97622526), np.float32(0.976112), np.float32(0.9756758), np.float32(0.9764815), np.float32(0.97727317), np.float32(0.9772775), np.float32(0.97752756), np.float32(0.977349), np.float32(0.9771823), np.float32(0.9770064), np.float32(0.9765572), np.float32(0.9766043), np.float32(0.97663945), np.float32(0.97551143), np.float32(0.9749835), np.float32(0.9753397), np.float32(0.97436696), np.float32(0.9751031), np.float32(0.9745019), np.float32(0.97440773), np.float32(0.9747468), np.float32(0.9752552), np.float32(0.97461593), np.float32(0.9744548), np.float32(0.97388726), np.float32(0.97312534), np.float32(0.9730021), np.float32(0.97259057), np.float32(0.97238165), np.float32(0.97172225), np.float32(0.9718898), np.float32(0.9725979), np.float32(0.9723079), np.float32(0.97287583), np.float32(0.9725939), np.float32(0.9723796), np.float32(0.97127706), np.float32(0.9709118), np.float32(0.9715332), np.float32(0.96972823), np.float32(0.9664709), np.float32(0.9634455), np.float32(0.9606278), np.float32(0.9587432), np.float32(0.9552622), np.float32(0.9587533), np.float32(0.95725733), np.float32(0.95798534), np.float32(0.95966285), np.float32(0.96118414), np.float32(0.96150863), np.float32(0.9622602), np.float32(0.9625076), np.float32(0.9603094), np.float32(0.95708424), np.float32(0.9543482), np.float32(0.9562152), np.float32(0.95576024), np.float32(0.95340043), np.float32(0.95714325), np.float32(0.9603513), np.float32(0.9613714), np.float32(0.9649685), np.float32(0.9649348), np.float32(0.9635787), np.float32(0.9682718), np.float32(0.96862596), np.float32(0.96951395), np.float32(0.97108424), np.float32(0.9722803), np.float32(0.972995), np.float32(0.97349745), np.float32(0.9737274), np.float32(0.9737809), np.float32(0.9735439), np.float32(0.97356826), np.float32(0.9721254), np.float32(0.9720844), np.float32(0.9722693), np.float32(0.97197706), np.float32(0.9711174), np.float32(0.970324), np.float32(0.9695953), np.float32(0.9681244), np.float32(0.96691453), np.float32(0.96472764), np.float32(0.962085), np.float32(0.95976675), np.float32(0.9570194), np.float32(0.9551605), np.float32(0.9479102), np.float32(0.94857293), np.float32(0.9444801), np.float32(0.93892336), np.float32(0.93358463), np.float32(0.9231651), np.float32(0.9156916), np.float32(0.9186547), np.float32(0.93105394), np.float32(0.93023705), np.float32(0.93862015), np.float32(0.94519717), np.float32(0.9480398), np.float32(0.9461621), np.float32(0.9461116), np.float32(0.9429357), np.float32(0.94000286), np.float32(0.9441766), np.float32(0.9477396), np.float32(0.9598838), np.float32(0.960739), np.float32(0.9638737), np.float32(0.9681836), np.float32(0.97151923), np.float32(0.9721584), np.float32(0.97303367), np.float32(0.9759898), np.float32(0.97539335), np.float32(0.9753161), np.float32(0.9755465), np.float32(0.97465986), np.float32(0.97281736), np.float32(0.9723188), np.float32(0.9729518), np.float32(0.97247803), np.float32(0.9711028), np.float32(0.9719963), np.float32(0.9696661), np.float32(0.97090316), np.float32(0.97172767), np.float32(0.97277856), np.float32(0.9726098), np.float32(0.9720996), np.float32(0.97356963), np.float32(0.97519016), np.float32(0.97479784), np.float32(0.97611177), np.float32(0.97684), np.float32(0.9764097), np.float32(0.9745028), np.float32(0.97147727), np.float32(0.9680654), np.float32(0.9647968), np.float32(0.96435654), np.float32(0.95510805), np.float32(0.947893), np.float32(0.9417459), np.float32(0.93347573), np.float32(0.91646177), np.float32(0.9103082), np.float32(0.9042375), np.float32(0.89124566), np.float32(0.8895693), np.float32(0.8908105), np.float32(0.87637895), np.float32(0.872179), np.float32(0.86061084), np.float32(0.8552137), np.float32(0.82277125), np.float32(0.8257197), np.float32(0.8311883), np.float32(0.82930136), np.float32(0.8370785), np.float32(0.83344567), np.float32(0.83472705), np.float32(0.8086871), np.float32(0.84196997), np.float32(0.9684362), np.float32(0.96915954), np.float32(0.9694661), np.float32(0.972015), np.float32(0.9727017), np.float32(0.9737683), np.float32(0.9739018), np.float32(0.9734247), np.float32(0.9742556), np.float32(0.9734291), np.float32(0.9730482), np.float32(0.9723292), np.float32(0.97085315), np.float32(0.9729753), np.float32(0.9740607), np.float32(0.973264), np.float32(0.97293526), np.float32(0.9723517), np.float32(0.9727799), np.float32(0.9728574), np.float32(0.97432953), np.float32(0.9742251), np.float32(0.97484016), np.float32(0.9764949), np.float32(0.9771131), np.float32(0.97765356), np.float32(0.9784776), np.float32(0.9782266), np.float32(0.97777665), np.float32(0.9775019), np.float32(0.9779154), np.float32(0.97706634), np.float32(0.9764223), np.float32(0.9755374), np.float32(0.9769354), np.float32(0.9770404), np.float32(0.97682244), np.float32(0.97721934), np.float32(0.97698647), np.float32(0.9750022), np.float32(0.9752053), np.float32(0.9714849), np.float32(0.97040164), np.float32(0.96789664), np.float32(0.9676541), np.float32(0.9659665), np.float32(0.9625555), np.float32(0.96478504), np.float32(0.96550494), np.float32(0.9670415), np.float32(0.9607589), np.float32(0.96198034), np.float32(0.9618691), np.float32(0.9641133), np.float32(0.9608988), np.float32(0.9515291), np.float32(0.9529422), np.float32(0.9466535), np.float32(0.94574356), np.float32(0.93827456), np.float32(0.92863977), np.float32(0.9291342), np.float32(0.9297264), np.float32(0.92512983), np.float32(0.91936845), np.float32(0.9076971), np.float32(0.89396214), np.float32(0.89194626), np.float32(0.88369024), np.float32(0.8772239), np.float32(0.8457673), np.float32(0.8394024), np.float32(0.81046104), np.float32(0.80964607), np.float32(0.7683762), np.float32(0.7565331), np.float32(0.7515863), np.float32(0.6775707), np.float32(0.619333), np.float32(0.5757498), np.float32(0.553472), np.float32(0.5389848), np.float32(0.49031952), np.float32(0.46606126), np.float32(0.43041396), np.float32(0.37820652), np.float32(0.3081515), np.float32(0.27893665), np.float32(0.22672376), np.float32(0.17583108), np.float32(0.16437292), np.float32(0.15877783), np.float32(0.15277891), np.float32(0.15999599), np.float32(0.15813366), np.float32(0.17560634), np.float32(0.12845246), np.float32(0.10822799), np.float32(0.11342497), np.float32(0.110958144), np.float32(0.10269496), np.float32(0.10516005), np.float32(0.11234996), np.float32(0.12107826), np.float32(0.116775915), np.float32(0.1175429), np.float32(0.11978348), np.float32(0.11904952), np.float32(0.119133145), np.float32(0.11314431), np.float32(0.12065973), np.float32(0.11355699), np.float32(0.10710651), np.float32(0.1190245), np.float32(0.13067834), np.float32(0.13493174), np.float32(0.1309598), np.float32(0.1320302), np.float32(0.1409028), np.float32(0.12844318), np.float32(0.13578951), np.float32(0.13053708), np.float32(0.1272968), np.float32(0.12852979), np.float32(0.13391173), np.float32(0.15135758), np.float32(0.13896197), np.float32(0.13437995), np.float32(0.123130195), np.float32(0.11105624), np.float32(0.10081031), np.float32(0.10362932), np.float32(0.103243575), np.float32(0.10864836), np.float32(0.119348675), np.float32(0.12602137), np.float32(0.1090491), np.float32(0.112433985), np.float32(0.100003436), np.float32(0.10220889), np.float32(0.10586164), np.float32(0.09667627), np.float32(0.09500303), np.float32(0.11426131), np.float32(0.10284527), np.float32(0.09468868), np.float32(0.10359363), np.float32(0.113989905), np.float32(0.09006847), np.float32(0.08598792), np.float32(0.09995842), np.float32(0.11215112), np.float32(0.10041748), np.float32(0.12630083), np.float32(0.14694852), np.float32(0.15855518), np.float32(0.15354645), np.float32(0.19717854), np.float32(0.20844512), np.float32(0.24383679), np.float32(0.25695333), np.float32(0.23948178), np.float32(0.24531978), np.float32(0.25878707), np.float32(0.24414787), np.float32(0.28052974), np.float32(0.30825135), np.float32(0.29660222), np.float32(0.28610379), np.float32(0.31486592), np.float32(0.31229043), np.float32(0.30289346), np.float32(0.3110524), np.float32(0.33903238), np.float32(0.34381655), np.float32(0.3254145), np.float32(0.3414612), np.float32(0.3631572), np.float32(0.32562357), np.float32(0.33689433), np.float32(0.352333), np.float32(0.40642238), np.float32(0.37039453), np.float32(0.3568854), np.float32(0.37323287), np.float32(0.3836407), np.float32(0.37078857), np.float32(0.38405633), np.float32(0.40045017), np.float32(0.3664269), np.float32(0.34388763), np.float32(0.38297164), np.float32(0.36498773), np.float32(0.371279), np.float32(0.37839583), np.float32(0.37983194), np.float32(0.36131105), np.float32(0.3999675), np.float32(0.45120692), np.float32(0.49552712), np.float32(0.4755795), np.float32(0.48440725), np.float32(0.5151831), np.float32(0.5455107), np.float32(0.4986281), np.float32(0.47955602), np.float32(0.5004293), np.float32(0.5105993), np.float32(0.47032723), np.float32(0.45792374), np.float32(0.47059384), np.float32(0.45917985), np.float32(0.45320216), np.float32(0.45319378), np.float32(0.4495563), np.float32(0.44329607), np.float32(0.44241136), np.float32(0.4398821), np.float32(0.44716892), np.float32(0.4352033), np.float32(0.4343815), np.float32(0.47721747), np.float32(0.52732223), np.float32(0.55794716), np.float32(0.5776257), np.float32(0.56306934), np.float32(0.55027485), np.float32(0.59452975), np.float32(0.61568534), np.float32(0.6099171), np.float32(0.62603945), np.float32(0.6125246), np.float32(0.6344897), np.float32(0.6311386), np.float32(0.6465111), np.float32(0.6345954), np.float32(0.6606796), np.float32(0.64031), np.float32(0.64763683), np.float32(0.6486029), np.float32(0.674333), np.float32(0.7147453), np.float32(0.7513811), np.float32(0.76778233), np.float32(0.7822207), np.float32(0.7767126), np.float32(0.7803288), np.float32(0.7821511), np.float32(0.7635296), np.float32(0.7382178), np.float32(0.72119707), np.float32(0.68691355), np.float32(0.6525942), np.float32(0.6870297)], 'MLVLFETPAGFALFKVLDEGKLDKVEDLWKEFTSSDSARKVVELKAFNKFENTSDALAAATSIVDSRPNKGLRKFLKKHCEGETLAVADSKLGNAIKENLKIDCLHNSAVMELMRGLRNQLTELISGLGTQDLGPMSLGLSHSLSRFKLKFSPEKVDTMIIQAIGLLDDLDKELNTYAMRVREWYGWHFPELTKIVADNIQYAKVVKMMGNRTNAVNLDFSEILSDDEVEAQLKEAAVISMGTEVSDLDLLNIRELCDQVLALSEYRAQLFDYLKSRMNTIAPNLTALVGELVGARLIAHGGSLVNLAKQPGSTIQILGAEKALFRALKTKHSTPKYGLIYHASLIGQAAPKHKGKISRSLAAKTALAIRYDALGDGGDNSIGLESRVKLETRLRVLEGKELGRSAGSTKGKPKIEAYEKDRKNGAGALITTAKTYNPAADLVLAQSTEETPKKPEGASKKRKHHDAEVEETIQEDGDQEGQKKKKKKKSKESEESPVADADGGKKKKKKSKESEETPVATAEDVKKEKKKKKKSDSQDAEDVAMETEESEMLVLFETPVGFALFKVLDEGKLDKVEDLWKEFTTSDSARRVVELKAFNKFENTSDALSAATLIIDSKPTKGLRKFLQKNCEGETLAVADSKLGNAIKEKLKIDCVHNSAVMELMRGLRNQLTELISGLGAQDLGPMSLGLSHSLSRYKLKFSPEKVDTMIIQAIGLLDDLDKELNTYAMRVREWYGWHFPELTKIVADNIQYAKVVKMMGNRTNAVNLDFSEILSDDEVEAQLKEAAVISMGTEVSDLDLFNIRELCDQVLALSEYRAQLFDYLKSRMNTIAPNLTALVGELVGARLIAHGGSLVNLAKQPGSTIQILGAEKALFRALKTKHSTPKYGLIYHASLIGQAAPKHKGKISRSLAAKTALAIRYDALGDGGDNSIGLESRIKLETRLRVLEGKELGKSAGSAKGKPKIEVYDKDRKKGAGALITPAKTYNPAADLVLGHSTEETPKKPEGASKKRKHHDAEVEETIQEDGDQEGQKKKKKKKSKESEESPVADADGGKKKKKKSKESEETPVATAEDVKKEKKKKKKSDSQDAAMETEESGKKDKKKKKKKHSDE': [np.float32(0.30083925), np.float32(0.2127939), np.float32(0.18581529), np.float32(0.15098616), np.float32(0.13905881), np.float32(0.11580419), np.float32(0.120978884), np.float32(0.12483969), np.float32(0.13075095), np.float32(0.1354463), np.float32(0.12932487), np.float32(0.13923103), np.float32(0.15822147), np.float32(0.15277794), np.float32(0.15544626), np.float32(0.16543162), np.float32(0.16021541), np.float32(0.15309946), np.float32(0.15866634), np.float32(0.17311905), np.float32(0.1554958), np.float32(0.15208961), np.float32(0.15846798), np.float32(0.15557477), np.float32(0.16186827), np.float32(0.16158964), np.float32(0.1770259), np.float32(0.17258777), np.float32(0.18057214), np.float32(0.18583737), np.float32(0.16986121), np.float32(0.15686099), np.float32(0.15046959), np.float32(0.14849962), np.float32(0.13749684), np.float32(0.12819383), np.float32(0.12513371), np.float32(0.14031175), np.float32(0.13524596), np.float32(0.14199354), np.float32(0.15476246), np.float32(0.16015473), np.float32(0.15216076), np.float32(0.14877972), np.float32(0.1582359), np.float32(0.15571584), np.float32(0.14373468), np.float32(0.13450612), np.float32(0.12289814), np.float32(0.12735637), np.float32(0.12433438), np.float32(0.11141571), np.float32(0.111636646), np.float32(0.12541293), np.float32(0.13807932), np.float32(0.1484177), np.float32(0.15396878), np.float32(0.14958523), np.float32(0.17549129), np.float32(0.21167946), np.float32(0.16972756), np.float32(0.17057423), np.float32(0.20829575), np.float32(0.19482286), np.float32(0.19121143), np.float32(0.18478683), np.float32(0.1791593), np.float32(0.17070037), np.float32(0.16610251), np.float32(0.16910692), np.float32(0.15790007), np.float32(0.1599571), np.float32(0.16328081), np.float32(0.1581348), np.float32(0.15106125), np.float32(0.15056866), np.float32(0.14721394), np.float32(0.1300524), np.float32(0.12532008), np.float32(0.12235931), np.float32(0.114792585), np.float32(0.11696791), np.float32(0.10776291), np.float32(0.106284805), np.float32(0.11026859), np.float32(0.12047823), np.float32(0.12009766), np.float32(0.126044), np.float32(0.12992789), np.float32(0.13218842), np.float32(0.11351461), np.float32(0.11157209), np.float32(0.12230887), np.float32(0.109949864), np.float32(0.09904598), np.float32(0.09580161), np.float32(0.10168987), np.float32(0.10338294), np.float32(0.09415663), np.float32(0.09290714), np.float32(0.0970499), np.float32(0.082020655), np.float32(0.065022774), np.float32(0.06323386), np.float32(0.06922002), np.float32(0.058835544), np.float32(0.053640496), np.float32(0.06139892), np.float32(0.06552717), np.float32(0.053831235), np.float32(0.048878368), np.float32(0.05313225), np.float32(0.052543618), np.float32(0.043107133), np.float32(0.04680882), np.float32(0.050024517), np.float32(0.04884579), np.float32(0.04932272), np.float32(0.055435874), np.float32(0.06068715), np.float32(0.0620032), np.float32(0.06805335), np.float32(0.075817175), np.float32(0.08576905), np.float32(0.09117153), np.float32(0.1086763), np.float32(0.13625553), np.float32(0.12949435), np.float32(0.12649658), np.float32(0.14916827), np.float32(0.15089975), np.float32(0.1394521), np.float32(0.13155752), np.float32(0.13859183), np.float32(0.1432052), np.float32(0.12755808), np.float32(0.13208376), np.float32(0.1427264), np.float32(0.13489263), np.float32(0.12215994), np.float32(0.12726699), np.float32(0.12871021), np.float32(0.13055126), np.float32(0.12871726), np.float32(0.10275047), np.float32(0.10198997), np.float32(0.10431089), np.float32(0.088544406), np.float32(0.0738497), np.float32(0.06413075), np.float32(0.064570576), np.float32(0.0540408), np.float32(0.055840306), np.float32(0.054596543), np.float32(0.049417462), np.float32(0.044304226), np.float32(0.05132885), np.float32(0.056369483), np.float32(0.051874038), np.float32(0.06184256), np.float32(0.07174128), np.float32(0.07180548), np.float32(0.05781648), np.float32(0.06309327), np.float32(0.06689662), np.float32(0.05995116), np.float32(0.05080237), np.float32(0.046612106), np.float32(0.05256261), np.float32(0.048706014), np.float32(0.047368485), np.float32(0.057420406), np.float32(0.06267279), np.float32(0.05835712), np.float32(0.05837957), np.float32(0.06421768), np.float32(0.067429885), np.float32(0.061796524), np.float32(0.067902535), np.float32(0.07789261), np.float32(0.06897703), np.float32(0.06267063), np.float32(0.06728668), np.float32(0.0627056), np.float32(0.05123064), np.float32(0.049931668), np.float32(0.055760995), np.float32(0.05477946), np.float32(0.05376818), np.float32(0.062002268), np.float32(0.063310504), np.float32(0.057496004), np.float32(0.061107133), np.float32(0.06261038), np.float32(0.059516676), np.float32(0.05824506), np.float32(0.058468204), np.float32(0.05985247), np.float32(0.059662938), np.float32(0.067866646), np.float32(0.07527509), np.float32(0.08527686), np.float32(0.08282419), np.float32(0.07700903), np.float32(0.08499573), np.float32(0.09129454), np.float32(0.08854175), np.float32(0.09818371), np.float32(0.101952046), np.float32(0.10579802), np.float32(0.12330226), np.float32(0.11823881), np.float32(0.116166145), np.float32(0.11447042), np.float32(0.13940571), np.float32(0.1607227), np.float32(0.17044893), np.float32(0.17200091), np.float32(0.17374206), np.float32(0.16036488), np.float32(0.1524768), np.float32(0.14394207), np.float32(0.15212269), np.float32(0.1511962), np.float32(0.14137319), np.float32(0.1377711), np.float32(0.11873187), np.float32(0.124738805), np.float32(0.12499674), np.float32(0.11549836), np.float32(0.12640461), np.float32(0.124268726), np.float32(0.13853529), np.float32(0.13305569), np.float32(0.12842871), np.float32(0.13936567), np.float32(0.13295318), np.float32(0.12170003), np.float32(0.10333223), np.float32(0.09218107), np.float32(0.085037924), np.float32(0.08270988), np.float32(0.09253722), np.float32(0.09909847), np.float32(0.085776955), np.float32(0.08151508), np.float32(0.078879364), np.float32(0.07273825), np.float32(0.071190506), np.float32(0.069616355), np.float32(0.06298548), np.float32(0.058375753), np.float32(0.056991696), np.float32(0.067262694), np.float32(0.06177802), np.float32(0.05773238), np.float32(0.053126507), np.float32(0.060458943), np.float32(0.050363533), np.float32(0.04357624), np.float32(0.048838448), np.float32(0.043812435), np.float32(0.04230128), np.float32(0.0434391), np.float32(0.049943954), np.float32(0.056013513), np.float32(0.051923096), np.float32(0.05363182), np.float32(0.064639434), np.float32(0.06601139), np.float32(0.060033206), np.float32(0.0672567), np.float32(0.07855465), np.float32(0.065084316), np.float32(0.05919843), np.float32(0.06751807), np.float32(0.06574423), np.float32(0.048857503), np.float32(0.051088538), np.float32(0.057858758), np.float32(0.051611423), np.float32(0.045775667), np.float32(0.04961892), np.float32(0.05434678), np.float32(0.05096143), np.float32(0.051592536), np.float32(0.060083747), np.float32(0.06358427), np.float32(0.05866386), np.float32(0.056727305), np.float32(0.06252237), np.float32(0.054437462), np.float32(0.047446355), np.float32(0.048563927), np.float32(0.052404072), np.float32(0.044813775), np.float32(0.04202555), np.float32(0.048267946), np.float32(0.051055122), np.float32(0.049904495), np.float32(0.053202096), np.float32(0.056366), np.float32(0.055198256), np.float32(0.04984492), np.float32(0.049133565), np.float32(0.050263166), np.float32(0.052374158), np.float32(0.05221364), np.float32(0.04940304), np.float32(0.054124337), np.float32(0.05971882), np.float32(0.05392185), np.float32(0.050135836), np.float32(0.047221344), np.float32(0.054119967), np.float32(0.056531128), np.float32(0.061166737), np.float32(0.068958685), np.float32(0.07127863), np.float32(0.08231909), np.float32(0.09439829), np.float32(0.08832816), np.float32(0.08440729), np.float32(0.080105804), np.float32(0.085763104), np.float32(0.08494861), np.float32(0.07875644), np.float32(0.07242726), np.float32(0.06752907), np.float32(0.06827392), np.float32(0.064182885), np.float32(0.057432216), np.float32(0.05576667), np.float32(0.057066597), np.float32(0.05045281), np.float32(0.052539475), np.float32(0.06284427), np.float32(0.067741066), np.float32(0.06514427), np.float32(0.0746045), np.float32(0.09609114), np.float32(0.09749329), np.float32(0.10047692), np.float32(0.09314777), np.float32(0.09825352), np.float32(0.094462775), np.float32(0.09039904), np.float32(0.10464735), np.float32(0.10892847), np.float32(0.10851122), np.float32(0.1169752), np.float32(0.12961783), np.float32(0.14322145), np.float32(0.15358035), np.float32(0.15919112), np.float32(0.1696761), np.float32(0.19004592), np.float32(0.17468797), np.float32(0.16695574), np.float32(0.14878927), np.float32(0.12892468), np.float32(0.122458786), np.float32(0.12342974), np.float32(0.12080982), np.float32(0.12696277), np.float32(0.12599343), np.float32(0.12508203), np.float32(0.1592181), np.float32(0.14944504), np.float32(0.14957152), np.float32(0.13476202), np.float32(0.1287116), np.float32(0.12551606), np.float32(0.11561089), np.float32(0.112983294), np.float32(0.11094909), np.float32(0.10688864), np.float32(0.11174529), np.float32(0.10252931), np.float32(0.11085927), np.float32(0.10883955), np.float32(0.1294679), np.float32(0.14169404), np.float32(0.16453876), np.float32(0.17084177), np.float32(0.1741762), np.float32(0.17109391), np.float32(0.16156161), np.float32(0.16192345), np.float32(0.19961986), np.float32(0.2098771), np.float32(0.22284074), np.float32(0.28378788), np.float32(0.354836), np.float32(0.41470298), np.float32(0.43897074), np.float32(0.47318915), np.float32(0.48837408), np.float32(0.55979586), np.float32(0.5936226), np.float32(0.65090585), np.float32(0.6527422), np.float32(0.72528774), np.float32(0.7415695), np.float32(0.75532395), np.float32(0.7831622), np.float32(0.7971173), np.float32(0.80527025), np.float32(0.84410006), np.float32(0.85617226), np.float32(0.891475), np.float32(0.9087969), np.float32(0.9209178), np.float32(0.9299903), np.float32(0.93258554), np.float32(0.9318254), np.float32(0.9312684), np.float32(0.93698055), np.float32(0.9276315), np.float32(0.9305715), np.float32(0.92838764), np.float32(0.92797107), np.float32(0.9246266), np.float32(0.9271739), np.float32(0.91338927), np.float32(0.9139827), np.float32(0.90651983), np.float32(0.89975005), np.float32(0.9067994), np.float32(0.9114235), np.float32(0.9153341), np.float32(0.9311767), np.float32(0.9087664), np.float32(0.91370213), np.float32(0.9127514), np.float32(0.88973325), np.float32(0.88055515), np.float32(0.85835826), np.float32(0.8702159), np.float32(0.86125726), np.float32(0.9010279), np.float32(0.91213053), np.float32(0.91566914), np.float32(0.91501194), np.float32(0.9349152), np.float32(0.94307387), np.float32(0.9552382), np.float32(0.96116316), np.float32(0.9645863), np.float32(0.9673428), np.float32(0.9698229), np.float32(0.97000295), np.float32(0.9721033), np.float32(0.9734108), np.float32(0.97480994), np.float32(0.9764529), np.float32(0.9776053), np.float32(0.9792692), np.float32(0.9793561), np.float32(0.9804582), np.float32(0.9799518), np.float32(0.97970974), np.float32(0.9794505), np.float32(0.97902346), np.float32(0.9791885), np.float32(0.9781521), np.float32(0.97840583), np.float32(0.9785971), np.float32(0.97958446), np.float32(0.9786931), np.float32(0.97835165), np.float32(0.977714), np.float32(0.977075), np.float32(0.97715855), np.float32(0.97778016), np.float32(0.9778386), np.float32(0.97857153), np.float32(0.9797635), np.float32(0.97976065), np.float32(0.9813965), np.float32(0.98255116), np.float32(0.98242754), np.float32(0.98271346), np.float32(0.9832571), np.float32(0.9835697), np.float32(0.9833754), np.float32(0.9838631), np.float32(0.9839002), np.float32(0.9843194), np.float32(0.98447555), np.float32(0.98482484), np.float32(0.9852599), np.float32(0.9851158), np.float32(0.98526263), np.float32(0.9852159), np.float32(0.98531634), np.float32(0.9858488), np.float32(0.98561317), np.float32(0.9854137), np.float32(0.9850042), np.float32(0.9844722), np.float32(0.9840321), np.float32(0.98369133), np.float32(0.9839062), np.float32(0.98481095), np.float32(0.9844928), np.float32(0.98408693), np.float32(0.9839882), np.float32(0.9840582), np.float32(0.98435545), np.float32(0.9830914), np.float32(0.9836389), np.float32(0.9829237), np.float32(0.9827398), np.float32(0.98245275), np.float32(0.9822526), np.float32(0.9822123), np.float32(0.9832993), np.float32(0.98322326), np.float32(0.98198754), np.float32(0.98193145), np.float32(0.9808702), np.float32(0.98042595), np.float32(0.9791191), np.float32(0.97852796), np.float32(0.9775574), np.float32(0.97678053), np.float32(0.97596735), np.float32(0.9749417), np.float32(0.97433746), np.float32(0.9721915), np.float32(0.967261), np.float32(0.9674484), np.float32(0.9665054), np.float32(0.96358943), np.float32(0.96167505), np.float32(0.95909464), np.float32(0.9569111), np.float32(0.94412357), np.float32(0.93239045), np.float32(0.9200571), np.float32(0.8912121), np.float32(0.84975207), np.float32(0.8051475), np.float32(0.75086874), np.float32(0.6858321), np.float32(0.6062112), np.float32(0.5936131), np.float32(0.5254761), np.float32(0.49712604), np.float32(0.4435564), np.float32(0.4033412), np.float32(0.36691952), np.float32(0.298901), np.float32(0.22533555), np.float32(0.19481382), np.float32(0.17684916), np.float32(0.16802175), np.float32(0.16321829), np.float32(0.15013795), np.float32(0.13089995), np.float32(0.11508776), np.float32(0.111580715), np.float32(0.11303003), np.float32(0.11055218), np.float32(0.11247761), np.float32(0.141108), np.float32(0.121060245), np.float32(0.12394849), np.float32(0.119555436), np.float32(0.13091217), np.float32(0.11300392), np.float32(0.11409451), np.float32(0.12224475), np.float32(0.124730274), np.float32(0.13640329), np.float32(0.14342737), np.float32(0.14840499), np.float32(0.14429092), np.float32(0.14310014), np.float32(0.14791685), np.float32(0.14293002), np.float32(0.13138238), np.float32(0.12830664), np.float32(0.123984896), np.float32(0.11707044), np.float32(0.11096033), np.float32(0.109209366), np.float32(0.12695166), np.float32(0.12271128), np.float32(0.123321176), np.float32(0.14579888), np.float32(0.15838514), np.float32(0.13680181), np.float32(0.12970924), np.float32(0.13399708), np.float32(0.13018943), np.float32(0.113981776), np.float32(0.11067177), np.float32(0.10417423), np.float32(0.1125172), np.float32(0.10205757), np.float32(0.09452577), np.float32(0.086862065), np.float32(0.08804776), np.float32(0.07393629), np.float32(0.08117809), np.float32(0.07858783), np.float32(0.07092794), np.float32(0.09409111), np.float32(0.09794315), np.float32(0.08318743), np.float32(0.079528175), np.float32(0.10430396), np.float32(0.091030374), np.float32(0.07252679), np.float32(0.06899119), np.float32(0.07555071), np.float32(0.068527825), np.float32(0.06375307), np.float32(0.07658533), np.float32(0.08522654), np.float32(0.09229554), np.float32(0.104257844), np.float32(0.10329788), np.float32(0.10151979), np.float32(0.104201116), np.float32(0.10921544), np.float32(0.10430722), np.float32(0.10792594), np.float32(0.10446548), np.float32(0.101607926), np.float32(0.1041198), np.float32(0.09971272), np.float32(0.09983042), np.float32(0.10154511), np.float32(0.111394376), np.float32(0.11320215), np.float32(0.12404069), np.float32(0.12929872), np.float32(0.1319422), np.float32(0.117996566), np.float32(0.113516696), np.float32(0.12654796), np.float32(0.11433795), np.float32(0.10528182), np.float32(0.0989004), np.float32(0.10499891), np.float32(0.107204884), np.float32(0.09708786), np.float32(0.09648375), np.float32(0.103392504), np.float32(0.09008623), np.float32(0.07084882), np.float32(0.068240196), np.float32(0.07397538), np.float32(0.06486723), np.float32(0.05873314), np.float32(0.06556324), np.float32(0.06851179), np.float32(0.057439275), np.float32(0.050209064), np.float32(0.05366301), np.float32(0.05446121), np.float32(0.044873986), np.float32(0.049897607), np.float32(0.05404313), np.float32(0.052540887), np.float32(0.053843666), np.float32(0.058408972), np.float32(0.062274322), np.float32(0.061122283), np.float32(0.06578485), np.float32(0.07153354), np.float32(0.082556196), np.float32(0.087432735), np.float32(0.102913596), np.float32(0.12780112), np.float32(0.12455416), np.float32(0.123956054), np.float32(0.1402589), np.float32(0.14489025), np.float32(0.13541402), np.float32(0.12878358), np.float32(0.13903227), np.float32(0.14551026), np.float32(0.13261445), np.float32(0.13689937), np.float32(0.14473023), np.float32(0.14038187), np.float32(0.13138868), np.float32(0.1331359), np.float32(0.1324889), np.float32(0.13459763), np.float32(0.13355929), np.float32(0.10882714), np.float32(0.10566157), np.float32(0.10828496), np.float32(0.0952676), np.float32(0.08047368), np.float32(0.0723648), np.float32(0.07196634), np.float32(0.059026685), np.float32(0.06050857), np.float32(0.059520435), np.float32(0.05315864), np.float32(0.046836805), np.float32(0.054291666), np.float32(0.059753586), np.float32(0.055309672), np.float32(0.06374621), np.float32(0.07191193), np.float32(0.0723404), np.float32(0.0588017), np.float32(0.063472666), np.float32(0.0659697), np.float32(0.05944497), np.float32(0.050443355), np.float32(0.046040244), np.float32(0.052565128), np.float32(0.048072543), np.float32(0.046911005), np.float32(0.05689712), np.float32(0.06184097), np.float32(0.057628322), np.float32(0.057971746), np.float32(0.0636931), np.float32(0.06672479), np.float32(0.06130388), np.float32(0.066899106), np.float32(0.07627284), np.float32(0.0675077), np.float32(0.061377533), np.float32(0.065586), np.float32(0.06078275), np.float32(0.049995065), np.float32(0.048311125), np.float32(0.054044176), np.float32(0.052959085), np.float32(0.051966883), np.float32(0.059991922), np.float32(0.061349623), np.float32(0.05594456), np.float32(0.059146706), np.float32(0.06048513), np.float32(0.05826473), np.float32(0.056801535), np.float32(0.057370953), np.float32(0.059003327), np.float32(0.05822734), np.float32(0.06533653), np.float32(0.072332315), np.float32(0.08251971), np.float32(0.080317125), np.float32(0.07548011), np.float32(0.08267535), np.float32(0.08878597), np.float32(0.0857987), np.float32(0.09713068), np.float32(0.10003624), np.float32(0.1049712), np.float32(0.123080276), np.float32(0.1174287), np.float32(0.11506149), np.float32(0.11508732), np.float32(0.14038463), np.float32(0.16082731), np.float32(0.17039648), np.float32(0.17249246), np.float32(0.17339158), np.float32(0.16012022), np.float32(0.15299043), np.float32(0.14377059), np.float32(0.1509503), np.float32(0.14857163), np.float32(0.14059238), np.float32(0.13749254), np.float32(0.11828435), np.float32(0.12401526), np.float32(0.12389337), np.float32(0.11382486), np.float32(0.12367857), np.float32(0.121871576), np.float32(0.13691734), np.float32(0.13173376), np.float32(0.12825918), np.float32(0.13918109), np.float32(0.13373171), np.float32(0.12448441), np.float32(0.1071674), np.float32(0.09430877), np.float32(0.08624279), np.float32(0.08433311), np.float32(0.094760194), np.float32(0.101479284), np.float32(0.08832104), np.float32(0.08439477), np.float32(0.08162448), np.float32(0.07579242), np.float32(0.074223265), np.float32(0.07206417), np.float32(0.06495249), np.float32(0.06049807), np.float32(0.059406806), np.float32(0.06952658), np.float32(0.063153304), np.float32(0.05905459), np.float32(0.05462673), np.float32(0.061684802), np.float32(0.051239517), np.float32(0.044226456), np.float32(0.049643967), np.float32(0.043955453), np.float32(0.042441454), np.float32(0.04380913), np.float32(0.050114814), np.float32(0.055628784), np.float32(0.051493194), np.float32(0.053222567), np.float32(0.06404399), np.float32(0.06550949), np.float32(0.059548516), np.float32(0.06649002), np.float32(0.07830452), np.float32(0.06519258), np.float32(0.05966525), np.float32(0.068154424), np.float32(0.06619693), np.float32(0.049254727), np.float32(0.051479608), np.float32(0.05826015), np.float32(0.05175304), np.float32(0.04558704), np.float32(0.049573954), np.float32(0.05407462), np.float32(0.05071968), np.float32(0.051125713), np.float32(0.059610996), np.float32(0.06311094), np.float32(0.05732598), np.float32(0.05542664), np.float32(0.061304934), np.float32(0.053764734), np.float32(0.046093494), np.float32(0.04716404), np.float32(0.050719183), np.float32(0.043377087), np.float32(0.04080865), np.float32(0.04679865), np.float32(0.05038007), np.float32(0.04932746), np.float32(0.052855864), np.float32(0.056298584), np.float32(0.054698937), np.float32(0.04961101), np.float32(0.048798557), np.float32(0.04978856), np.float32(0.052051608), np.float32(0.05133393), np.float32(0.04898571), np.float32(0.053484417), np.float32(0.060253125), np.float32(0.054168247), np.float32(0.05064227), np.float32(0.04766512), np.float32(0.054526675), np.float32(0.056730837), np.float32(0.060923845), np.float32(0.06870641), np.float32(0.07043054), np.float32(0.080844216), np.float32(0.09081857), np.float32(0.08579587), np.float32(0.082149975), np.float32(0.077763654), np.float32(0.08261446), np.float32(0.08203231), np.float32(0.07743016), np.float32(0.0705308), np.float32(0.0660915), np.float32(0.06714425), np.float32(0.06332276), np.float32(0.05792895), np.float32(0.05678168), np.float32(0.056632064), np.float32(0.05120443), np.float32(0.053445492), np.float32(0.062410068), np.float32(0.068195775), np.float32(0.06319755), np.float32(0.072779484), np.float32(0.09264811), np.float32(0.09708097), np.float32(0.10073285), np.float32(0.09228248), np.float32(0.09808584), np.float32(0.09142687), np.float32(0.08471991), np.float32(0.10029878), np.float32(0.10350048), np.float32(0.1014952), np.float32(0.10891103), np.float32(0.123070136), np.float32(0.13378629), np.float32(0.15149257), np.float32(0.15727566), np.float32(0.16343215), np.float32(0.1834908), np.float32(0.15705787), np.float32(0.14643784), np.float32(0.13146907), np.float32(0.119895056), np.float32(0.115279384), np.float32(0.11621011), np.float32(0.11325701), np.float32(0.11488167), np.float32(0.11883804), np.float32(0.11905676), np.float32(0.1431952), np.float32(0.13110846), np.float32(0.13841964), np.float32(0.12957768), np.float32(0.123945594), np.float32(0.11745979), np.float32(0.11290738), np.float32(0.10485706), np.float32(0.10067299), np.float32(0.096391514), np.float32(0.09977729), np.float32(0.10181046), np.float32(0.11545379), np.float32(0.10644371), np.float32(0.123889536), np.float32(0.1318682), np.float32(0.15302299), np.float32(0.15666126), np.float32(0.14578332), np.float32(0.15529364), np.float32(0.1455903), np.float32(0.13689378), np.float32(0.1503283), np.float32(0.15164346), np.float32(0.14140485), np.float32(0.14981346), np.float32(0.16058041), np.float32(0.17946398), np.float32(0.22673489), np.float32(0.2723355), np.float32(0.29817533), np.float32(0.40974724), np.float32(0.49966407), np.float32(0.55835557), np.float32(0.5645436), np.float32(0.5924438), np.float32(0.6080153), np.float32(0.6102766), np.float32(0.62423), np.float32(0.63059294), np.float32(0.6252093), np.float32(0.66265523), np.float32(0.7055312), np.float32(0.76583004), np.float32(0.8405788), np.float32(0.88513213), np.float32(0.9090554), np.float32(0.90822446), np.float32(0.93767834), np.float32(0.9449739), np.float32(0.95145255), np.float32(0.94526184), np.float32(0.95030624), np.float32(0.9471298), np.float32(0.95252144), np.float32(0.9533949), np.float32(0.9563268), np.float32(0.96244866), np.float32(0.9610539), np.float32(0.9584736), np.float32(0.94758457), np.float32(0.9549782), np.float32(0.9533375), np.float32(0.9567321), np.float32(0.96214074), np.float32(0.95786774), np.float32(0.9514828), np.float32(0.9472114), np.float32(0.93204683), np.float32(0.920989), np.float32(0.9153493), np.float32(0.8912226), np.float32(0.91202074), np.float32(0.9245043), np.float32(0.9298798), np.float32(0.93009794), np.float32(0.9314251), np.float32(0.9323454), np.float32(0.9314018), np.float32(0.9340111), np.float32(0.9286417), np.float32(0.92941326), np.float32(0.9746052), np.float32(0.97599435), np.float32(0.97612005), np.float32(0.9778656), np.float32(0.9785567), np.float32(0.9797481), np.float32(0.9811205), np.float32(0.9820677), np.float32(0.98322576), np.float32(0.98332995), np.float32(0.9838763), np.float32(0.9836084), np.float32(0.98340225), np.float32(0.9831934), np.float32(0.983125), np.float32(0.983356), np.float32(0.9827649), np.float32(0.9829149), np.float32(0.9826402), np.float32(0.9826378), np.float32(0.98201835), np.float32(0.98156124), np.float32(0.9805846), np.float32(0.9803908), np.float32(0.980448), np.float32(0.9803884), np.float32(0.9807016), np.float32(0.98136514), np.float32(0.9824368), np.float32(0.9818142), np.float32(0.9829107), np.float32(0.9832639), np.float32(0.982842), np.float32(0.9831548), np.float32(0.98377013), np.float32(0.98390144), np.float32(0.9835655), np.float32(0.9838351), np.float32(0.9838705), np.float32(0.984036), np.float32(0.98429304), np.float32(0.9844595), np.float32(0.9846645), np.float32(0.9841719), np.float32(0.9846244), np.float32(0.9846548), np.float32(0.9850278), np.float32(0.98551464), np.float32(0.9856139), np.float32(0.98567605), np.float32(0.9853284), np.float32(0.9851184), np.float32(0.98510575), np.float32(0.9846636), np.float32(0.9849701), np.float32(0.98553735), np.float32(0.9854984), np.float32(0.984939), np.float32(0.98497415), np.float32(0.9852164), np.float32(0.9854746), np.float32(0.9848572), np.float32(0.98525256), np.float32(0.9849695), np.float32(0.98457366), np.float32(0.98402804), np.float32(0.9835597), np.float32(0.9829092), np.float32(0.98241776), np.float32(0.9816104), np.float32(0.9802886), np.float32(0.97974247), np.float32(0.97886044), np.float32(0.9778772), np.float32(0.9771047), np.float32(0.9755004), np.float32(0.9742551), np.float32(0.9728535), np.float32(0.96914643), np.float32(0.964729), np.float32(0.9597952), np.float32(0.95620495), np.float32(0.9526157), np.float32(0.95353395), np.float32(0.95362824), np.float32(0.9541353), np.float32(0.9511082), np.float32(0.94951373), np.float32(0.94916034), np.float32(0.94802564), np.float32(0.9408158), np.float32(0.938871), np.float32(0.94093525), np.float32(0.93907386), np.float32(0.93737274), np.float32(0.9364561), np.float32(0.9336878), np.float32(0.9291801), np.float32(0.9324484), np.float32(0.9272659), np.float32(0.93012434), np.float32(0.9242239), np.float32(0.92306614), np.float32(0.92308885), np.float32(0.92179465), np.float32(0.91567343), np.float32(0.9106639), np.float32(0.9073994), np.float32(0.89923036), np.float32(0.8976193), np.float32(0.8893793), np.float32(0.89459515), np.float32(0.8836922)], 'MEKPTSDGSHSEGLLSYLLQERGPDLLCAPEKHRSRFKGDVSSTKTELEAALREAELASCSVELLLPLLKNTVEGIGLEHANLSASNLKKIFEQKDILSKELDTFNRVKLALEHLIKQTDYEQTGPRPPCLLKDLSDSDSENRDLKKKVLEKETYIQELSCLFHNEKESALKANRFSQSVKVVHDRLQLQIQKREVENERLKEHIQSLETQIAKWNLQVKMNKQEAVAVKEASRQKAEALKKASKVYRQRLRHFTGDIEQLTSQIRDQEAKLSEAVSASNDWKSRYEKIAIEKTELEVQIETMKKQISHLLEDLRKMETHGKNSCEEILRKLHSLEDENEALNIENVKLKSTLDALKDEVASVENELVELQEVEKRQKALVEGYRTQVQKLEEAAAMVKSRCKNLLHENKLIINKKNTKLEKMRGQVETHLEQVEQARNSITSAEQRLQECQENLQRCKEKCAEQALTIRELQGQVDGNYSLLTKLSLEEENHLIQLKCENLKEKLEQMDAENKELERKLADQEEFLKHSDLELREKAAECTALSRQLEAALEEGRQKVSEEVEKMSSRERALQMKISDLETELRKKNEEQNQLVGNMSTKAQHQDICLKEIQHSLEKSETQNESIKNYLQFLQISYVTMFR': [np.float32(0.94921136), np.float32(0.935495), np.float32(0.91832733), np.float32(0.8784875), np.float32(0.794384), np.float32(0.784363), np.float32(0.7755602), np.float32(0.75437105), np.float32(0.7427505), np.float32(0.6944484), np.float32(0.66797215), np.float32(0.71381986), np.float32(0.672276), np.float32(0.6116689), np.float32(0.49778488), np.float32(0.4477449), np.float32(0.39925456), np.float32(0.30899215), np.float32(0.23024906), np.float32(0.21462382), np.float32(0.23479529), np.float32(0.30370015), np.float32(0.35135052), np.float32(0.4156225), np.float32(0.4384467), np.float32(0.39047256), np.float32(0.4648558), np.float32(0.49699202), np.float32(0.5524599), np.float32(0.5361816), np.float32(0.60069937), np.float32(0.6041294), np.float32(0.5532288), np.float32(0.5151884), np.float32(0.4581254), np.float32(0.43950516), np.float32(0.36558938), np.float32(0.34504697), np.float32(0.34122774), np.float32(0.32555225), np.float32(0.3227887), np.float32(0.32076144), np.float32(0.3250969), np.float32(0.32388392), np.float32(0.27615473), np.float32(0.26378837), np.float32(0.24584205), np.float32(0.25315112), np.float32(0.22628173), np.float32(0.22424752), np.float32(0.19134015), np.float32(0.17672847), np.float32(0.16858062), np.float32(0.17071548), np.float32(0.17851444), np.float32(0.19318655), np.float32(0.19564165), np.float32(0.17702965), np.float32(0.17901573), np.float32(0.19660611), np.float32(0.19881254), np.float32(0.18826795), np.float32(0.19679658), np.float32(0.1960341), np.float32(0.19300897), np.float32(0.19315994), np.float32(0.18202071), np.float32(0.21231264), np.float32(0.20699209), np.float32(0.20387381), np.float32(0.21029642), np.float32(0.19665846), np.float32(0.20165834), np.float32(0.21958442), np.float32(0.24162063), np.float32(0.22839609), np.float32(0.21866058), np.float32(0.23571911), np.float32(0.26549485), np.float32(0.27468127), np.float32(0.2526871), np.float32(0.2583926), np.float32(0.25415042), np.float32(0.2641771), np.float32(0.24769993), np.float32(0.23388812), np.float32(0.21067272), np.float32(0.17886196), np.float32(0.19324638), np.float32(0.20047902), np.float32(0.19519047), np.float32(0.16845247), np.float32(0.15799424), np.float32(0.15251192), np.float32(0.15934901), np.float32(0.16382623), np.float32(0.15339102), np.float32(0.15379053), np.float32(0.1485276), np.float32(0.13572992), np.float32(0.14068136), np.float32(0.14359835), np.float32(0.13148628), np.float32(0.12409307), np.float32(0.12467832), np.float32(0.12565556), np.float32(0.11837923), np.float32(0.11429897), np.float32(0.12137938), np.float32(0.1266232), np.float32(0.14222795), np.float32(0.15678723), np.float32(0.16020411), np.float32(0.18184896), np.float32(0.19867656), np.float32(0.28173858), np.float32(0.3240885), np.float32(0.32916942), np.float32(0.37306166), np.float32(0.38798922), np.float32(0.373177), np.float32(0.4223604), np.float32(0.43925178), np.float32(0.45297956), np.float32(0.49059835), np.float32(0.52443856), np.float32(0.5037157), np.float32(0.51943564), np.float32(0.5465071), np.float32(0.5453758), np.float32(0.59511644), np.float32(0.6409954), np.float32(0.681412), np.float32(0.6699591), np.float32(0.67013353), np.float32(0.6645779), np.float32(0.67232406), np.float32(0.65233916), np.float32(0.68315566), np.float32(0.6412073), np.float32(0.65694), np.float32(0.62825), np.float32(0.59451795), np.float32(0.55516726), np.float32(0.52867025), np.float32(0.47758278), np.float32(0.44560507), np.float32(0.37694424), np.float32(0.33919996), np.float32(0.32228318), np.float32(0.31583127), np.float32(0.28248015), np.float32(0.26824456), np.float32(0.2698234), np.float32(0.2886903), np.float32(0.2253705), np.float32(0.23513636), np.float32(0.26120347), np.float32(0.26037347), np.float32(0.22927171), np.float32(0.26230568), np.float32(0.27027828), np.float32(0.31129262), np.float32(0.32335547), np.float32(0.3400125), np.float32(0.35810092), np.float32(0.39243245), np.float32(0.38338676), np.float32(0.41034916), np.float32(0.40931004), np.float32(0.4207646), np.float32(0.43028963), np.float32(0.41981402), np.float32(0.42656106), np.float32(0.4371707), np.float32(0.44069046), np.float32(0.47617418), np.float32(0.49237278), np.float32(0.5154004), np.float32(0.5155297), np.float32(0.53004897), np.float32(0.55048287), np.float32(0.54826534), np.float32(0.5491421), np.float32(0.5520972), np.float32(0.5513911), np.float32(0.547489), np.float32(0.5278777), np.float32(0.54851025), np.float32(0.56018007), np.float32(0.5716311), np.float32(0.5747101), np.float32(0.5787724), np.float32(0.5751319), np.float32(0.575508), np.float32(0.5760965), np.float32(0.57689965), np.float32(0.5789895), np.float32(0.58044547), np.float32(0.5806226), np.float32(0.57895035), np.float32(0.5776179), np.float32(0.5814014), np.float32(0.581371), np.float32(0.57915866), np.float32(0.57635957), np.float32(0.5730098), np.float32(0.5706112), np.float32(0.5672556), np.float32(0.5702279), np.float32(0.5726214), np.float32(0.5722109), np.float32(0.5757555), np.float32(0.58000296), np.float32(0.57957935), np.float32(0.5770922), np.float32(0.5782419), np.float32(0.5843074), np.float32(0.5897529), np.float32(0.5910034), np.float32(0.5863959), np.float32(0.5885595), np.float32(0.58629656), np.float32(0.5912052), np.float32(0.5958583), np.float32(0.5979788), np.float32(0.5870898), np.float32(0.59040076), np.float32(0.58261514), np.float32(0.58647317), np.float32(0.5919422), np.float32(0.59004396), np.float32(0.5785749), np.float32(0.5855732), np.float32(0.58301985), np.float32(0.5718761), np.float32(0.5705893), np.float32(0.5757193), np.float32(0.57529247), np.float32(0.56463635), np.float32(0.5686483), np.float32(0.5696815), np.float32(0.56657237), np.float32(0.56144786), np.float32(0.56200784), np.float32(0.56263256), np.float32(0.5586763), np.float32(0.55907845), np.float32(0.55981606), np.float32(0.56593186), np.float32(0.5683432), np.float32(0.5650181), np.float32(0.5684455), np.float32(0.5725905), np.float32(0.57363576), np.float32(0.57481587), np.float32(0.5770222), np.float32(0.57466716), np.float32(0.57414824), np.float32(0.57511723), np.float32(0.57405776), np.float32(0.57173645), np.float32(0.56888926), np.float32(0.5731393), np.float32(0.56866115), np.float32(0.56531894), np.float32(0.57134694), np.float32(0.5697245), np.float32(0.56613284), np.float32(0.56498295), np.float32(0.5653562), np.float32(0.5631799), np.float32(0.5642899), np.float32(0.5693673), np.float32(0.57058495), np.float32(0.56551063), np.float32(0.57138443), np.float32(0.57857037), np.float32(0.5933992), np.float32(0.5939474), np.float32(0.6015115), np.float32(0.61369824), np.float32(0.6136268), np.float32(0.6164064), np.float32(0.6212325), np.float32(0.6187216), np.float32(0.61246777), np.float32(0.6099989), np.float32(0.6047811), np.float32(0.5889303), np.float32(0.583211), np.float32(0.5865465), np.float32(0.57604945), np.float32(0.57611096), np.float32(0.5772166), np.float32(0.57909024), np.float32(0.5801985), np.float32(0.58237463), np.float32(0.58058), np.float32(0.5671991), np.float32(0.5609972), np.float32(0.5650794), np.float32(0.55763936), np.float32(0.55832195), np.float32(0.5684812), np.float32(0.56451666), np.float32(0.56957155), np.float32(0.57390887), np.float32(0.5819514), np.float32(0.58116484), np.float32(0.57864654), np.float32(0.5783941), np.float32(0.57557404), np.float32(0.577737), np.float32(0.57740283), np.float32(0.58058137), np.float32(0.5789432), np.float32(0.5735775), np.float32(0.5758495), np.float32(0.58104587), np.float32(0.5760539), np.float32(0.5739891), np.float32(0.572781), np.float32(0.57745755), np.float32(0.5762524), np.float32(0.5836324), np.float32(0.5993662), np.float32(0.6043165), np.float32(0.59662503), np.float32(0.6022802), np.float32(0.6020065), np.float32(0.60574925), np.float32(0.59702253), np.float32(0.59843403), np.float32(0.59893715), np.float32(0.60343546), np.float32(0.61374295), np.float32(0.62763464), np.float32(0.6358845), np.float32(0.6364869), np.float32(0.63810414), np.float32(0.637228), np.float32(0.63741684), np.float32(0.64156044), np.float32(0.63772327), np.float32(0.6368364), np.float32(0.6394768), np.float32(0.6369986), np.float32(0.632492), np.float32(0.61772007), np.float32(0.5959623), np.float32(0.58592963), np.float32(0.5836078), np.float32(0.584201), np.float32(0.58375245), np.float32(0.58014625), np.float32(0.57765937), np.float32(0.58043975), np.float32(0.57971156), np.float32(0.58115125), np.float32(0.58040315), np.float32(0.578207), np.float32(0.5803025), np.float32(0.5833094), np.float32(0.5834764), np.float32(0.58677274), np.float32(0.5899803), np.float32(0.5912696), np.float32(0.59120154), np.float32(0.5886468), np.float32(0.5859575), np.float32(0.58338684), np.float32(0.5882348), np.float32(0.5916281), np.float32(0.59332246), np.float32(0.59300876), np.float32(0.5885424), np.float32(0.588415), np.float32(0.58863133), np.float32(0.5846253), np.float32(0.5927883), np.float32(0.58994067), np.float32(0.5912702), np.float32(0.58745253), np.float32(0.58731234), np.float32(0.5892379), np.float32(0.58281547), np.float32(0.58137435), np.float32(0.58085966), np.float32(0.58068764), np.float32(0.5747497), np.float32(0.5745526), np.float32(0.5746166), np.float32(0.57543796), np.float32(0.5753252), np.float32(0.57250535), np.float32(0.57458305), np.float32(0.57519096), np.float32(0.57359695), np.float32(0.57304144), np.float32(0.57131225), np.float32(0.5689589), np.float32(0.56943214), np.float32(0.575424), np.float32(0.57508475), np.float32(0.5695677), np.float32(0.5752921), np.float32(0.57859445), np.float32(0.5751792), np.float32(0.5791036), np.float32(0.5843124), np.float32(0.577029), np.float32(0.5720337), np.float32(0.57748085), np.float32(0.5838196), np.float32(0.5700638), np.float32(0.5806057), np.float32(0.577042), np.float32(0.5729803), np.float32(0.5708435), np.float32(0.57068336), np.float32(0.5718161), np.float32(0.57221055), np.float32(0.5714548), np.float32(0.5755511), np.float32(0.57513905), np.float32(0.57814884), np.float32(0.5796155), np.float32(0.581272), np.float32(0.58205104), np.float32(0.58363426), np.float32(0.5751635), np.float32(0.5717392), np.float32(0.5719292), np.float32(0.57525784), np.float32(0.57518923), np.float32(0.57156914), np.float32(0.57198256), np.float32(0.57141924), np.float32(0.57173085), np.float32(0.5705552), np.float32(0.5735856), np.float32(0.5738996), np.float32(0.5724008), np.float32(0.57288074), np.float32(0.5781385), np.float32(0.5821472), np.float32(0.57645524), np.float32(0.5771986), np.float32(0.58677596), np.float32(0.58197874), np.float32(0.5770511), np.float32(0.5808498), np.float32(0.5857997), np.float32(0.58756655), np.float32(0.5852596), np.float32(0.5920663), np.float32(0.5823505), np.float32(0.5830585), np.float32(0.58497566), np.float32(0.58497024), np.float32(0.5807298), np.float32(0.57539046), np.float32(0.5800061), np.float32(0.57485133), np.float32(0.5802441), np.float32(0.5834521), np.float32(0.59187526), np.float32(0.587859), np.float32(0.59946275), np.float32(0.60623294), np.float32(0.6057095), np.float32(0.6053757), np.float32(0.6025063), np.float32(0.60793704), np.float32(0.60407466), np.float32(0.59729135), np.float32(0.59429824), np.float32(0.5995185), np.float32(0.60279924), np.float32(0.6147964), np.float32(0.6255333), np.float32(0.6338425), np.float32(0.63155806), np.float32(0.63660413), np.float32(0.6347093), np.float32(0.6226406), np.float32(0.62643486), np.float32(0.616524), np.float32(0.6064051), np.float32(0.5962581), np.float32(0.5861101), np.float32(0.5806009), np.float32(0.5765685), np.float32(0.57496434), np.float32(0.57806545), np.float32(0.58247215), np.float32(0.57480365), np.float32(0.5803877), np.float32(0.58145744), np.float32(0.5829293), np.float32(0.58973634), np.float32(0.5853179), np.float32(0.59243566), np.float32(0.5858167), np.float32(0.5892828), np.float32(0.6027489), np.float32(0.604603), np.float32(0.6027127), np.float32(0.6100261), np.float32(0.60453254), np.float32(0.6057961), np.float32(0.6115544), np.float32(0.61340594), np.float32(0.6158003), np.float32(0.61276233), np.float32(0.61295), np.float32(0.6155576), np.float32(0.6143781), np.float32(0.6088687), np.float32(0.60515285), np.float32(0.604363), np.float32(0.60796505), np.float32(0.6076931), np.float32(0.61440027), np.float32(0.6126147), np.float32(0.60957944), np.float32(0.6062139), np.float32(0.6053543), np.float32(0.60762656), np.float32(0.60752016), np.float32(0.60900015), np.float32(0.6077444), np.float32(0.60803485), np.float32(0.61244583), np.float32(0.61155826), np.float32(0.6102292), np.float32(0.60166603), np.float32(0.6034001), np.float32(0.59892195), np.float32(0.59393096), np.float32(0.5966497), np.float32(0.5994694), np.float32(0.60328776), np.float32(0.60197604), np.float32(0.6041209), np.float32(0.6122314), np.float32(0.6006818), np.float32(0.5992747), np.float32(0.6078164), np.float32(0.6119482), np.float32(0.6133362), np.float32(0.61670685), np.float32(0.6247366), np.float32(0.6263429), np.float32(0.6256931), np.float32(0.6271774), np.float32(0.6312976), np.float32(0.62490684), np.float32(0.6154942), np.float32(0.6225838), np.float32(0.6232895), np.float32(0.6211955), np.float32(0.6267383), np.float32(0.626864), np.float32(0.6216096), np.float32(0.61343163), np.float32(0.6194121), np.float32(0.6146204), np.float32(0.60795003), np.float32(0.60728264), np.float32(0.6095171), np.float32(0.6045638), np.float32(0.60183287), np.float32(0.6007752), np.float32(0.61363405), np.float32(0.60436195), np.float32(0.6082485), np.float32(0.6166897), np.float32(0.62787235), np.float32(0.6306845), np.float32(0.6253995), np.float32(0.6295191), np.float32(0.63877606), np.float32(0.63873726), np.float32(0.6450485), np.float32(0.64629996), np.float32(0.64843905), np.float32(0.64630187), np.float32(0.6576784), np.float32(0.6528893), np.float32(0.6601688), np.float32(0.66849625), np.float32(0.6719308), np.float32(0.66490877), np.float32(0.6625573), np.float32(0.6528568), np.float32(0.6473186), np.float32(0.64766854), np.float32(0.64695495), np.float32(0.640989), np.float32(0.64369076), np.float32(0.6551216), np.float32(0.66129744), np.float32(0.6568391), np.float32(0.65994227), np.float32(0.66375124), np.float32(0.6603815), np.float32(0.6649084), np.float32(0.6632321), np.float32(0.6653648), np.float32(0.659843), np.float32(0.6549446), np.float32(0.6496481), np.float32(0.63628614), np.float32(0.6277889), np.float32(0.6056741), np.float32(0.52897185), np.float32(0.5169908), np.float32(0.5071651), np.float32(0.5428518), np.float32(0.5651001), np.float32(0.54741615), np.float32(0.603075), np.float32(0.5967042), np.float32(0.6206856), np.float32(0.62032855), np.float32(0.6366677), np.float32(0.64366555), np.float32(0.6536273), np.float32(0.6514363), np.float32(0.65026224), np.float32(0.64713144), np.float32(0.6429519), np.float32(0.6338048), np.float32(0.6346839), np.float32(0.6251482), np.float32(0.62711483), np.float32(0.6359715), np.float32(0.6492625), np.float32(0.6618282), np.float32(0.65877676)], 'CGFLPPPLPTGWFGLGMSQDRGSRKQPIEPCRPMKPLYWTRIQLHSKRDSGASLIWEKIEEPSIDCHEFEELFSKTAVKERKKPISDTISKTKAKQRAQSDELEKIEKHGRSSKDKESAKSLDKPEQFLYELSLIPNFSERVFCILFQSTFSESIGTIRRKLELLQKLCETLKNGPGVMQVLGLVLAFGNYMNGGNKTRGQADGFGLDILPKLKDVKSSDNSRSLLSYIVSYYLRNFDEDAGKEQCVFPLPEPQDLFQASQMKFEDFQKDLRKLKKDLKACEVEAGKVYQVSPEEHIQPFKENMERFIIQAKIDQEAEENSLTETHKWFLETTAYFFMKPKLGEKEVSPNVFFSIWHEFSSDFKDFWKKENKLILQERVKEAEEVCRQKKGKSLYKIKPRHDSGIKAKISMKT': [np.float32(0.5551186), np.float32(0.5372371), np.float32(0.6471192), np.float32(0.6360218), np.float32(0.6292986), np.float32(0.69281816), np.float32(0.7536856), np.float32(0.85796064), np.float32(0.9320369), np.float32(0.9596228), np.float32(0.9633672), np.float32(0.9706791), np.float32(0.9748071), np.float32(0.97400576), np.float32(0.96891797), np.float32(0.953526), np.float32(0.9484007), np.float32(0.9466439), np.float32(0.94281894), np.float32(0.92722684), np.float32(0.93320096), np.float32(0.9437795), np.float32(0.94380575), np.float32(0.9340697), np.float32(0.9272094), np.float32(0.90542006), np.float32(0.88114417), np.float32(0.8343361), np.float32(0.8188743), np.float32(0.8104608), np.float32(0.7913466), np.float32(0.766961), np.float32(0.73164135), np.float32(0.6856235), np.float32(0.66599387), np.float32(0.63618684), np.float32(0.60782254), np.float32(0.6182796), np.float32(0.6444468), np.float32(0.6383208), np.float32(0.604416), np.float32(0.5848387), np.float32(0.5731615), np.float32(0.54840934), np.float32(0.5258361), np.float32(0.5320857), np.float32(0.5184176), np.float32(0.49116415), np.float32(0.51189125), np.float32(0.5233976), np.float32(0.50751036), np.float32(0.5136818), np.float32(0.49578813), np.float32(0.49992943), np.float32(0.5072273), np.float32(0.5258948), np.float32(0.53774494), np.float32(0.5047569), np.float32(0.49039635), np.float32(0.46574482), np.float32(0.46573395), np.float32(0.4007892), np.float32(0.3748715), np.float32(0.35964006), np.float32(0.32311943), np.float32(0.29917216), np.float32(0.2914466), np.float32(0.3116717), np.float32(0.33187097), np.float32(0.37657097), np.float32(0.39052477), np.float32(0.4095373), np.float32(0.3977776), np.float32(0.39562136), np.float32(0.41439125), np.float32(0.44066915), np.float32(0.45931497), np.float32(0.43851382), np.float32(0.46823627), np.float32(0.49772456), np.float32(0.51985556), np.float32(0.58669585), np.float32(0.609892), np.float32(0.6384338), np.float32(0.6835626), np.float32(0.7599371), np.float32(0.78103244), np.float32(0.79935205), np.float32(0.8443755), np.float32(0.87229526), np.float32(0.87695366), np.float32(0.85755146), np.float32(0.8727551), np.float32(0.8745149), np.float32(0.8647516), np.float32(0.87621135), np.float32(0.88112575), np.float32(0.8785005), np.float32(0.87831306), np.float32(0.88202274), np.float32(0.89423037), np.float32(0.89040387), np.float32(0.8973258), np.float32(0.89813423), np.float32(0.9063886), np.float32(0.9029931), np.float32(0.8952395), np.float32(0.8872664), np.float32(0.8933627), np.float32(0.88135403), np.float32(0.8868463), np.float32(0.8773459), np.float32(0.8808853), np.float32(0.864065), np.float32(0.8519161), np.float32(0.8337526), np.float32(0.80442435), np.float32(0.77297395), np.float32(0.7568422), np.float32(0.6953498), np.float32(0.6205232), np.float32(0.5142736), np.float32(0.44207376), np.float32(0.3776878), np.float32(0.3593774), np.float32(0.35301197), np.float32(0.3031253), np.float32(0.24029064), np.float32(0.20907587), np.float32(0.16402589), np.float32(0.1346638), np.float32(0.11081595), np.float32(0.095759176), np.float32(0.074386284), np.float32(0.06426846), np.float32(0.05192034), np.float32(0.04630828), np.float32(0.043311954), np.float32(0.0399813), np.float32(0.03549702), np.float32(0.03567253), np.float32(0.037468247), np.float32(0.037558805), np.float32(0.03531009), np.float32(0.03743057), np.float32(0.03752246), np.float32(0.03486106), np.float32(0.038102765), np.float32(0.038120262), np.float32(0.03292684), np.float32(0.031275816), np.float32(0.0317378), np.float32(0.02859589), np.float32(0.025416771), np.float32(0.029537445), np.float32(0.03490388), np.float32(0.0354202), np.float32(0.035208933), np.float32(0.04841071), np.float32(0.0530348), np.float32(0.047173504), np.float32(0.05683666), np.float32(0.059003077), np.float32(0.0609002), np.float32(0.06326793), np.float32(0.057252124), np.float32(0.054246318), np.float32(0.05374063), np.float32(0.048444774), np.float32(0.043808658), np.float32(0.046028197), np.float32(0.041084893), np.float32(0.036958806), np.float32(0.03645765), np.float32(0.03617346), np.float32(0.029015614), np.float32(0.030659098), np.float32(0.033824254), np.float32(0.034115877), np.float32(0.029842319), np.float32(0.03184893), np.float32(0.03725368), np.float32(0.03648592), np.float32(0.039526913), np.float32(0.052848607), np.float32(0.06283209), np.float32(0.060978428), np.float32(0.0777541), np.float32(0.07261315), np.float32(0.08971731), np.float32(0.0937591), np.float32(0.10696183), np.float32(0.12565675), np.float32(0.13851982), np.float32(0.14131121), np.float32(0.14740591), np.float32(0.16015273), np.float32(0.1344412), np.float32(0.12963417), np.float32(0.14447376), np.float32(0.21528243), np.float32(0.22845978), np.float32(0.22857866), np.float32(0.20492864), np.float32(0.2058364), np.float32(0.16821662), np.float32(0.14862616), np.float32(0.1432138), np.float32(0.14739661), np.float32(0.13675524), np.float32(0.12719539), np.float32(0.12392271), np.float32(0.11213949), np.float32(0.08593575), np.float32(0.079452656), np.float32(0.07027545), np.float32(0.06812855), np.float32(0.06263417), np.float32(0.05974393), np.float32(0.057414938), np.float32(0.052587193), np.float32(0.052459206), np.float32(0.04909697), np.float32(0.050292984), np.float32(0.04925646), np.float32(0.047288273), np.float32(0.045104723), np.float32(0.045910668), np.float32(0.050605122), np.float32(0.050465938), np.float32(0.051028043), np.float32(0.052456364), np.float32(0.0488625), np.float32(0.048157576), np.float32(0.049972627), np.float32(0.049692996), np.float32(0.05074875), np.float32(0.05498103), np.float32(0.059442047), np.float32(0.06406053), np.float32(0.07021385), np.float32(0.08318078), np.float32(0.099169), np.float32(0.11920292), np.float32(0.14193377), np.float32(0.15560634), np.float32(0.18031137), np.float32(0.18454224), np.float32(0.17515506), np.float32(0.19058952), np.float32(0.18683402), np.float32(0.1834988), np.float32(0.16958423), np.float32(0.1804652), np.float32(0.19287822), np.float32(0.16066752), np.float32(0.14410762), np.float32(0.15581824), np.float32(0.15606207), np.float32(0.13651529), np.float32(0.14900331), np.float32(0.15408708), np.float32(0.14182457), np.float32(0.13818012), np.float32(0.14181331), np.float32(0.14055079), np.float32(0.13029785), np.float32(0.13219641), np.float32(0.1399635), np.float32(0.13682118), np.float32(0.13592699), np.float32(0.13967377), np.float32(0.1433599), np.float32(0.13955405), np.float32(0.13896494), np.float32(0.14482084), np.float32(0.15549442), np.float32(0.1497902), np.float32(0.16572519), np.float32(0.19785), np.float32(0.26660112), np.float32(0.20939389), np.float32(0.2955063), np.float32(0.35567665), np.float32(0.35610753), np.float32(0.3118608), np.float32(0.36186618), np.float32(0.39541662), np.float32(0.3013512), np.float32(0.3216566), np.float32(0.30468732), np.float32(0.28915054), np.float32(0.2706882), np.float32(0.2721324), np.float32(0.2642029), np.float32(0.23951033), np.float32(0.22412376), np.float32(0.20560554), np.float32(0.19947554), np.float32(0.16849428), np.float32(0.1726011), np.float32(0.16253705), np.float32(0.14328936), np.float32(0.14601035), np.float32(0.14359376), np.float32(0.14078833), np.float32(0.13609992), np.float32(0.13580188), np.float32(0.14825697), np.float32(0.15604398), np.float32(0.1510168), np.float32(0.14593986), np.float32(0.15059946), np.float32(0.14557406), np.float32(0.12942782), np.float32(0.13470921), np.float32(0.14051946), np.float32(0.13268852), np.float32(0.12509815), np.float32(0.13060312), np.float32(0.13095704), np.float32(0.122490354), np.float32(0.11868094), np.float32(0.11898001), np.float32(0.111687705), np.float32(0.10818551), np.float32(0.101009466), np.float32(0.09045689), np.float32(0.09153919), np.float32(0.10142855), np.float32(0.09456114), np.float32(0.08961378), np.float32(0.09366124), np.float32(0.09785409), np.float32(0.11790747), np.float32(0.11113174), np.float32(0.10962858), np.float32(0.11384426), np.float32(0.12425244), np.float32(0.12057289), np.float32(0.11140773), np.float32(0.115946), np.float32(0.112694405), np.float32(0.11582753), np.float32(0.11291056), np.float32(0.13574553), np.float32(0.1430518), np.float32(0.13903074), np.float32(0.14091596), np.float32(0.15545791), np.float32(0.16671295), np.float32(0.15064424), np.float32(0.15448366), np.float32(0.15440004), np.float32(0.1679106), np.float32(0.15897505), np.float32(0.1534706), np.float32(0.16376334), np.float32(0.15549517), np.float32(0.14475401), np.float32(0.14763497), np.float32(0.14003968), np.float32(0.12507974), np.float32(0.11824737), np.float32(0.12960017), np.float32(0.14124475), np.float32(0.14010832), np.float32(0.14581075), np.float32(0.16371848), np.float32(0.17245783), np.float32(0.16241525), np.float32(0.1720384), np.float32(0.17135857), np.float32(0.17067234), np.float32(0.15719964), np.float32(0.17099163), np.float32(0.17445718), np.float32(0.17350821), np.float32(0.20142576), np.float32(0.21593297), np.float32(0.22819664), np.float32(0.21277145), np.float32(0.21298248), np.float32(0.26306188), np.float32(0.26103693), np.float32(0.3101979), np.float32(0.34279203), np.float32(0.40765333), np.float32(0.45406798), np.float32(0.5102099), np.float32(0.5401342), np.float32(0.57671505), np.float32(0.5602077), np.float32(0.5975737), np.float32(0.6769744), np.float32(0.72101295), np.float32(0.751308), np.float32(0.7559076), np.float32(0.80183196), np.float32(0.8200419), np.float32(0.85910076), np.float32(0.8605665), np.float32(0.8616922), np.float32(0.85977995), np.float32(0.869232), np.float32(0.8855227), np.float32(0.8667481), np.float32(0.8809912), np.float32(0.8819156), np.float32(0.88590705), np.float32(0.89551884), np.float32(0.8898733), np.float32(0.8735351)], 'MRCIVGHEDIFRERDVKRQKKLSSGSSQMSLGSHGHIQLRCPSSEIVANSDCNMEYKNSESPSVGEPKSVSDQHPLKGSVCGFCHSPKTTKGTGQFLYYANGKEVVENVTSPSKVICVHSKCIEWTPRVFYDGDTIKNLNIELARAAKLRCSSCGVKGAALGCYVKSCRRSYHVPCAFEIQDCRWDMDNYLMLCPIHKSTKFPTEKSNSRKHVRREVHRATSDIPPLTAEQLSFWARSSGGPKEWVLCGSALSSEEKYVLVTFANMCGATVCKFWKPNVTHVVAATDEKGACTRTFKVLMAILSGKWILTMDWVKACIAANGPIKEELYEISLDNHGCSGGPKAGRLRASTNAPKLFDGFKFYLSGDFVPTYKVDLLNLVEKAGGASIQSKEQLVEQTHAAQETHPLYLVVYNCDPPRGCMFEEESVILKQRLAEAEDLAKQIGCQVIQHTWILECVAACKLVPFC': [np.float32(0.9304362), np.float32(0.9138566), np.float32(0.9458921), np.float32(0.9324652), np.float32(0.9379955), np.float32(0.936656), np.float32(0.9425566), np.float32(0.93956405), np.float32(0.94583046), np.float32(0.94422776), np.float32(0.9456154), np.float32(0.93710315), np.float32(0.9382787), np.float32(0.9258889), np.float32(0.9004936), np.float32(0.89669394), np.float32(0.8974977), np.float32(0.9149146), np.float32(0.92556334), np.float32(0.93914443), np.float32(0.9434493), np.float32(0.9501193), np.float32(0.956397), np.float32(0.96005154), np.float32(0.96441776), np.float32(0.9658284), np.float32(0.965966), np.float32(0.96859497), np.float32(0.97063816), np.float32(0.96601427), np.float32(0.96441835), np.float32(0.9650532), np.float32(0.9584665), np.float32(0.9539357), np.float32(0.94787186), np.float32(0.94920415), np.float32(0.94709545), np.float32(0.946157), np.float32(0.9419913), np.float32(0.93999666), np.float32(0.9356303), np.float32(0.9180186), np.float32(0.899455), np.float32(0.9132612), np.float32(0.9165434), np.float32(0.91222245), np.float32(0.8819493), np.float32(0.87737805), np.float32(0.87099826), np.float32(0.87431395), np.float32(0.9005645), np.float32(0.89653546), np.float32(0.9122214), np.float32(0.91231024), np.float32(0.913221), np.float32(0.9194258), np.float32(0.92565286), np.float32(0.9361979), np.float32(0.9440012), np.float32(0.94453126), np.float32(0.9493521), np.float32(0.94772226), np.float32(0.94774795), np.float32(0.9406281), np.float32(0.9329108), np.float32(0.9293707), np.float32(0.9286715), np.float32(0.9150857), np.float32(0.8903496), np.float32(0.85841197), np.float32(0.81601703), np.float32(0.7757565), np.float32(0.713622), np.float32(0.6687558), np.float32(0.6271257), np.float32(0.5496357), np.float32(0.5110904), np.float32(0.42542934), np.float32(0.33824497), np.float32(0.29920557), np.float32(0.2924761), np.float32(0.2631567), np.float32(0.25030312), np.float32(0.22514132), np.float32(0.19789699), np.float32(0.17983595), np.float32(0.16985677), np.float32(0.14201532), np.float32(0.13495651), np.float32(0.12526515), np.float32(0.13197169), np.float32(0.12723972), np.float32(0.12569804), np.float32(0.13528714), np.float32(0.13419557), np.float32(0.15161586), np.float32(0.16305834), np.float32(0.15006635), np.float32(0.1590695), np.float32(0.16197489), np.float32(0.15726642), np.float32(0.16153409), np.float32(0.15741456), np.float32(0.14414185), np.float32(0.11511244), np.float32(0.098932445), np.float32(0.08904273), np.float32(0.09168026), np.float32(0.09457343), np.float32(0.101565145), np.float32(0.102230355), np.float32(0.10060878), np.float32(0.106419176), np.float32(0.105858095), np.float32(0.09827526), np.float32(0.092988454), np.float32(0.09135706), np.float32(0.08793037), np.float32(0.09106802), np.float32(0.088284165), np.float32(0.09127832), np.float32(0.10315409), np.float32(0.108769596), np.float32(0.10360595), np.float32(0.09686162), np.float32(0.098188564), np.float32(0.09966286), np.float32(0.10723421), np.float32(0.11321964), np.float32(0.12228129), np.float32(0.1272852), np.float32(0.12759057), np.float32(0.12647977), np.float32(0.12762906), np.float32(0.12531526), np.float32(0.12547497), np.float32(0.12852177), np.float32(0.13261424), np.float32(0.14423965), np.float32(0.13512789), np.float32(0.13354218), np.float32(0.13285829), np.float32(0.12641579), np.float32(0.13127962), np.float32(0.12893143), np.float32(0.13293351), np.float32(0.12930012), np.float32(0.12645802), np.float32(0.13429056), np.float32(0.13159491), np.float32(0.12346684), np.float32(0.11905817), np.float32(0.11861159), np.float32(0.114673816), np.float32(0.121996), np.float32(0.12253552), np.float32(0.12540404), np.float32(0.12624595), np.float32(0.1439325), np.float32(0.15007243), np.float32(0.13586228), np.float32(0.13438421), np.float32(0.120607786), np.float32(0.12729082), np.float32(0.124791555), np.float32(0.118654855), np.float32(0.11936474), np.float32(0.117640726), np.float32(0.114815556), np.float32(0.108604476), np.float32(0.10559654), np.float32(0.10034197), np.float32(0.10299597), np.float32(0.09616358), np.float32(0.099112704), np.float32(0.109521374), np.float32(0.11939691), np.float32(0.1311554), np.float32(0.11920383), np.float32(0.11430872), np.float32(0.12855618), np.float32(0.11498363), np.float32(0.09996136), np.float32(0.09554329), np.float32(0.0984354), np.float32(0.095145226), np.float32(0.10457112), np.float32(0.10554998), np.float32(0.12025623), np.float32(0.14817859), np.float32(0.15552653), np.float32(0.1792504), np.float32(0.21235426), np.float32(0.26217782), np.float32(0.30182436), np.float32(0.29871336), np.float32(0.3198781), np.float32(0.32286772), np.float32(0.33490694), np.float32(0.40942717), np.float32(0.43446273), np.float32(0.38040635), np.float32(0.42272195), np.float32(0.45630485), np.float32(0.47070596), np.float32(0.4587605), np.float32(0.5200324), np.float32(0.57832223), np.float32(0.6162871), np.float32(0.65396506), np.float32(0.7027674), np.float32(0.71837795), np.float32(0.7796746), np.float32(0.7254214), np.float32(0.76752096), np.float32(0.59101784), np.float32(0.58937967), np.float32(0.5422596), np.float32(0.51436985), np.float32(0.47129574), np.float32(0.44927064), np.float32(0.4367832), np.float32(0.3814524), np.float32(0.38664663), np.float32(0.33936518), np.float32(0.32758364), np.float32(0.33661103), np.float32(0.26591825), np.float32(0.2606779), np.float32(0.25361443), np.float32(0.21277234), np.float32(0.18422964), np.float32(0.1590885), np.float32(0.15266044), np.float32(0.11664123), np.float32(0.089131035), np.float32(0.07962873), np.float32(0.07313848), np.float32(0.06273442), np.float32(0.058495432), np.float32(0.06439488), np.float32(0.06529358), np.float32(0.065539114), np.float32(0.07219236), np.float32(0.083157144), np.float32(0.08389462), np.float32(0.071548), np.float32(0.07638346), np.float32(0.07522779), np.float32(0.06673369), np.float32(0.064160794), np.float32(0.057161998), np.float32(0.045593683), np.float32(0.04268602), np.float32(0.042184927), np.float32(0.034618862), np.float32(0.03859049), np.float32(0.042541075), np.float32(0.045509204), np.float32(0.045487855), np.float32(0.044760447), np.float32(0.047781777), np.float32(0.045329537), np.float32(0.04027148), np.float32(0.044511035), np.float32(0.04971963), np.float32(0.049832117), np.float32(0.039308835), np.float32(0.037964042), np.float32(0.03717366), np.float32(0.03959358), np.float32(0.04092481), np.float32(0.04496414), np.float32(0.048970047), np.float32(0.056555934), np.float32(0.068510935), np.float32(0.08997346), np.float32(0.10042495), np.float32(0.1057827), np.float32(0.11473383), np.float32(0.110785864), np.float32(0.11169265), np.float32(0.112313606), np.float32(0.10757354), np.float32(0.101380475), np.float32(0.11002736), np.float32(0.110259324), np.float32(0.106904514), np.float32(0.08886524), np.float32(0.079226896), np.float32(0.06934107), np.float32(0.069410466), np.float32(0.0658574), np.float32(0.06719394), np.float32(0.076572224), np.float32(0.076221), np.float32(0.07520984), np.float32(0.0722403), np.float32(0.06472387), np.float32(0.054997854), np.float32(0.046073746), np.float32(0.036088627), np.float32(0.03110275), np.float32(0.031593703), np.float32(0.031765368), np.float32(0.027150905), np.float32(0.023498772), np.float32(0.027558682), np.float32(0.03174462), np.float32(0.03270491), np.float32(0.037587717), np.float32(0.043552317), np.float32(0.045734417), np.float32(0.04975011), np.float32(0.056712113), np.float32(0.062238187), np.float32(0.06023157), np.float32(0.05747017), np.float32(0.055921767), np.float32(0.055272296), np.float32(0.05748156), np.float32(0.05900497), np.float32(0.067772165), np.float32(0.075787164), np.float32(0.081638515), np.float32(0.092954166), np.float32(0.10143236), np.float32(0.10553315), np.float32(0.11696967), np.float32(0.12749882), np.float32(0.13697082), np.float32(0.14228542), np.float32(0.14554933), np.float32(0.1446319), np.float32(0.14703587), np.float32(0.13586138), np.float32(0.14802735), np.float32(0.14263768), np.float32(0.13802864), np.float32(0.13668153), np.float32(0.14555301), np.float32(0.14322515), np.float32(0.1540145), np.float32(0.17592776), np.float32(0.1882334), np.float32(0.204173), np.float32(0.21297207), np.float32(0.2024448), np.float32(0.17756583), np.float32(0.18208462), np.float32(0.15953913), np.float32(0.1548892), np.float32(0.1409648), np.float32(0.14064245), np.float32(0.11854379), np.float32(0.10401487), np.float32(0.09095008), np.float32(0.08495617), np.float32(0.07406246), np.float32(0.07435489), np.float32(0.0688219), np.float32(0.06442482), np.float32(0.05858812), np.float32(0.0524109), np.float32(0.04266335), np.float32(0.04241991), np.float32(0.03926674), np.float32(0.033739105), np.float32(0.032379862), np.float32(0.034855254), np.float32(0.03780692), np.float32(0.038736906), np.float32(0.048810303), np.float32(0.053958092), np.float32(0.060840774), np.float32(0.070344925), np.float32(0.08266747), np.float32(0.09351759), np.float32(0.09516213), np.float32(0.09531463), np.float32(0.110174164), np.float32(0.12736462), np.float32(0.14852959), np.float32(0.14733112), np.float32(0.17469011), np.float32(0.19946639), np.float32(0.21539862), np.float32(0.23664698), np.float32(0.2600068), np.float32(0.2805901), np.float32(0.29129636), np.float32(0.31066966), np.float32(0.31493184), np.float32(0.29940668), np.float32(0.27197006), np.float32(0.21805125), np.float32(0.19301447), np.float32(0.1664164), np.float32(0.1324351), np.float32(0.11290893), np.float32(0.08862392), np.float32(0.076011255), np.float32(0.06731369), np.float32(0.07283826), np.float32(0.063054144), np.float32(0.06800897), np.float32(0.07078508), np.float32(0.07329728), np.float32(0.06168521), np.float32(0.059720546), np.float32(0.06371127), np.float32(0.061081637), np.float32(0.0683104), np.float32(0.080080405), np.float32(0.077273324), np.float32(0.078415185), np.float32(0.08045503), np.float32(0.07002217), np.float32(0.080043875), np.float32(0.08890372), np.float32(0.094971694), np.float32(0.09496356), np.float32(0.11841586), np.float32(0.13067283), np.float32(0.12766016), np.float32(0.1326375), np.float32(0.13819034), np.float32(0.12560396), np.float32(0.116601676), np.float32(0.12501389), np.float32(0.121436164), np.float32(0.118883766), np.float32(0.12333397), np.float32(0.11648587), np.float32(0.11822022), np.float32(0.11428036), np.float32(0.10913991), np.float32(0.10832288), np.float32(0.11789715), np.float32(0.11263403), np.float32(0.116265014), np.float32(0.118641086), np.float32(0.11564233), np.float32(0.12755002), np.float32(0.12901312), np.float32(0.13576914), np.float32(0.128828), np.float32(0.1253185), np.float32(0.12859443), np.float32(0.14485776), np.float32(0.13641341), np.float32(0.14807601), np.float32(0.14345087), np.float32(0.11827551), np.float32(0.09979808), np.float32(0.105137095), np.float32(0.10547854), np.float32(0.10641632), np.float32(0.100387506), np.float32(0.15527052), np.float32(0.2686377), np.float32(0.32339677), np.float32(0.41095155), np.float32(0.430298), np.float32(0.4258609), np.float32(0.35062653)], 'MVWGLFPTEPLSGENRYYIFSQGTYKVGRKGCDVIINKDKGVSRVHAEIVIDAMIALNTQRNTSRIDAKVRIRDCSKYGTFISNDLVSKKKVHEFPSRETTLQEGDLVSFGTGNATYRFSFVPFMFSVCCSVPFKKLQEKISLIGASAIRNWSMECTHVLVDDIAPFNEDIVDAIVGKKPLVCHKWVEVIAESNICTEIPCCSSHAPTLKVEDLSVKFADSMSRENCLRGYTFLLESAPKYQLKDRLQALLEVSGAKVIAVEAFYQSAQKVYDSYHVKDKGSEGEGNERIALVIPAGSADGSESLRHLSSLLRVNEMHLICATLSGQLDPSVLVLPPVVIASSCSTDETVVADSDEEVETATSIPNSVALDTINIGESEGRREADVFIVMSDDQGDEGPISRTNIESPHNESKMDVVTNRGDESVEKSEQVACSEDRYCGKMAREMKDEESDAKNSDIIYSQDLVIRDLKLPAKARSSMNNTVVNFKRFRKMDMQSGNSFNNLIPFAKNPYKYMPHPLLDSDYGNEEVAESIKEEKRRKQMEAVADDLFNHEKGKGRGTAGSLHGNGAYYSPQSRICTDYSTKCGGKQIFCPRQCPTFKASTEKGKGCFIDCNARDCEAICKTRKPNCNGIGSACYDPRFVGGDGVMFYFHGKTNEHFSLVSDVNFHINARFIGRRPQGRSRDNTWIQALSLIFGSHTFTLSANKVAEWDSSTDHFLFTYNDLPIHISSGHLNTWTAPDSKLTVERTTLHNSIALTLPGVVEMSVNVVPVTKQDDLLHNYQIPADDCFAHLEVQFKFFSLSDKVEGVLGQTYRPGFMSPVKRGVAMPVMGGEDKFMTSSLVAADCKKCIFSGGEMNIEAKSMLSDVMTVDCTSTSPGHSHGFACRR': [np.float32(0.40161458), np.float32(0.38963023), np.float32(0.35924396), np.float32(0.26789895), np.float32(0.21901241), np.float32(0.1957535), np.float32(0.19224738), np.float32(0.200876), np.float32(0.19117206), np.float32(0.17427053), np.float32(0.1603046), np.float32(0.12928578), np.float32(0.13230015), np.float32(0.12660204), np.float32(0.13612695), np.float32(0.12272636), np.float32(0.13120648), np.float32(0.14447948), np.float32(0.17219551), np.float32(0.17372522), np.float32(0.15466899), np.float32(0.13014345), np.float32(0.1154291), np.float32(0.1037969), np.float32(0.09023188), np.float32(0.087179855), np.float32(0.07979905), np.float32(0.07776157), np.float32(0.09047798), np.float32(0.09823656), np.float32(0.095947266), np.float32(0.1003599), np.float32(0.113782555), np.float32(0.11376652), np.float32(0.11178832), np.float32(0.09981456), np.float32(0.10240961), np.float32(0.09331724), np.float32(0.08613064), np.float32(0.08202095), np.float32(0.082145214), np.float32(0.06714709), np.float32(0.059617367), np.float32(0.05406962), np.float32(0.053394884), np.float32(0.048386008), np.float32(0.05293119), np.float32(0.060418814), np.float32(0.07135601), np.float32(0.07809645), np.float32(0.075651824), np.float32(0.07184333), np.float32(0.06831559), np.float32(0.069493644), np.float32(0.07084743), np.float32(0.0721105), np.float32(0.06510189), np.float32(0.07123059), np.float32(0.06949148), np.float32(0.07191941), np.float32(0.06388399), np.float32(0.07487604), np.float32(0.0818382), np.float32(0.08561438), np.float32(0.0924632), np.float32(0.104718976), np.float32(0.103930295), np.float32(0.104520075), np.float32(0.10827546), np.float32(0.10552176), np.float32(0.0962633), np.float32(0.09623188), np.float32(0.09152319), np.float32(0.096571505), np.float32(0.0958228), np.float32(0.10991767), np.float32(0.10294827), np.float32(0.0995587), np.float32(0.11876425), np.float32(0.13570325), np.float32(0.1485533), np.float32(0.15248412), np.float32(0.17171942), np.float32(0.17671017), np.float32(0.19226833), np.float32(0.204274), np.float32(0.21420301), np.float32(0.23446563), np.float32(0.23251064), np.float32(0.2024519), np.float32(0.20371859), np.float32(0.21514286), np.float32(0.23237188), np.float32(0.25337657), np.float32(0.26397288), np.float32(0.25574788), np.float32(0.22437319), np.float32(0.21602663), np.float32(0.19064131), np.float32(0.1934806), np.float32(0.19969782), np.float32(0.18310726), np.float32(0.17306931), np.float32(0.1534543), np.float32(0.15434837), np.float32(0.12971495), np.float32(0.11407757), np.float32(0.12234922), np.float32(0.11326013), np.float32(0.11364826), np.float32(0.1071307), np.float32(0.09740962), np.float32(0.0886523), np.float32(0.08528711), np.float32(0.076088704), np.float32(0.06429013), np.float32(0.04931816), np.float32(0.041124392), np.float32(0.034386385), np.float32(0.03404726), np.float32(0.035943627), np.float32(0.03717325), np.float32(0.03717054), np.float32(0.040938307), np.float32(0.04293999), np.float32(0.040169653), np.float32(0.03783952), np.float32(0.037572227), np.float32(0.03845373), np.float32(0.039742183), np.float32(0.04116631), np.float32(0.045961555), np.float32(0.050962117), np.float32(0.05426018), np.float32(0.054740198), np.float32(0.052913483), np.float32(0.053167198), np.float32(0.053108804), np.float32(0.060426153), np.float32(0.07003608), np.float32(0.07092151), np.float32(0.08151815), np.float32(0.08697257), np.float32(0.0980381), np.float32(0.09901854), np.float32(0.09922023), np.float32(0.09820258), np.float32(0.08660624), np.float32(0.071717255), np.float32(0.0709352), np.float32(0.06874509), np.float32(0.06469736), np.float32(0.05871112), np.float32(0.06381094), np.float32(0.0687263), np.float32(0.06474184), np.float32(0.07327449), np.float32(0.084371775), np.float32(0.09280156), np.float32(0.08251867), np.float32(0.07363363), np.float32(0.08155923), np.float32(0.07578452), np.float32(0.06623005), np.float32(0.06993606), np.float32(0.07982969), np.float32(0.08729832), np.float32(0.08497596), np.float32(0.09165903), np.float32(0.0974091), np.float32(0.0922969), np.float32(0.100076154), np.float32(0.108186886), np.float32(0.11295433), np.float32(0.10966384), np.float32(0.103282355), np.float32(0.1082461), np.float32(0.09881258), np.float32(0.08217675), np.float32(0.08704999), np.float32(0.0909128), np.float32(0.08040512), np.float32(0.07370597), np.float32(0.080265686), np.float32(0.08461706), np.float32(0.079518504), np.float32(0.08762487), np.float32(0.09445653), np.float32(0.09897813), np.float32(0.092156135), np.float32(0.07828281), np.float32(0.0801516), np.float32(0.07972196), np.float32(0.084246114), np.float32(0.091633804), np.float32(0.11109948), np.float32(0.11665439), np.float32(0.11317477), np.float32(0.13404141), np.float32(0.1433917), np.float32(0.14557856), np.float32(0.16533652), np.float32(0.1794102), np.float32(0.17813477), np.float32(0.17038994), np.float32(0.15954848), np.float32(0.13504884), np.float32(0.12964633), np.float32(0.13115409), np.float32(0.13254684), np.float32(0.13109109), np.float32(0.13182329), np.float32(0.12968153), np.float32(0.13105257), np.float32(0.13559121), np.float32(0.11864273), np.float32(0.10955929), np.float32(0.10418493), np.float32(0.09930992), np.float32(0.08625616), np.float32(0.077679455), np.float32(0.07575123), np.float32(0.06741976), np.float32(0.06407743), np.float32(0.062597156), np.float32(0.059062485), np.float32(0.05919924), np.float32(0.06413324), np.float32(0.0727398), np.float32(0.07176093), np.float32(0.08001239), np.float32(0.0750858), np.float32(0.07455777), np.float32(0.08311331), np.float32(0.083812416), np.float32(0.07377433), np.float32(0.07211532), np.float32(0.06499159), np.float32(0.05762665), np.float32(0.055059806), np.float32(0.061334766), np.float32(0.060275763), np.float32(0.06526095), np.float32(0.07370744), np.float32(0.0727604), np.float32(0.075712025), np.float32(0.07408626), np.float32(0.077352986), np.float32(0.06458243), np.float32(0.057333454), np.float32(0.05905356), np.float32(0.052572254), np.float32(0.044003315), np.float32(0.039369088), np.float32(0.0430758), np.float32(0.045929015), np.float32(0.04280545), np.float32(0.041197676), np.float32(0.04733934), np.float32(0.051403187), np.float32(0.047907576), np.float32(0.05116374), np.float32(0.05592328), np.float32(0.05931006), np.float32(0.055322684), np.float32(0.05340733), np.float32(0.058532957), np.float32(0.061308503), np.float32(0.07299938), np.float32(0.0819209), np.float32(0.10217852), np.float32(0.12895945), np.float32(0.163976), np.float32(0.20475489), np.float32(0.2291065), np.float32(0.25286254), np.float32(0.2947084), np.float32(0.2958624), np.float32(0.25187963), np.float32(0.22413032), np.float32(0.271759), np.float32(0.27529857), np.float32(0.22513816), np.float32(0.25426757), np.float32(0.28627622), np.float32(0.2943041), np.float32(0.2910872), np.float32(0.3029884), np.float32(0.29347625), np.float32(0.28756085), np.float32(0.27392372), np.float32(0.2570146), np.float32(0.18746454), np.float32(0.15006506), np.float32(0.15280584), np.float32(0.13376385), np.float32(0.09590596), np.float32(0.061599318), np.float32(0.05357315), np.float32(0.046831388), np.float32(0.042530388), np.float32(0.05131747), np.float32(0.055300303), np.float32(0.058651876), np.float32(0.06855897), np.float32(0.06306617), np.float32(0.06405548), np.float32(0.060718898), np.float32(0.054779172), np.float32(0.04835405), np.float32(0.042889636), np.float32(0.040377263), np.float32(0.03292), np.float32(0.03484194), np.float32(0.036321964), np.float32(0.03641071), np.float32(0.03785798), np.float32(0.043333992), np.float32(0.042201135), np.float32(0.048435934), np.float32(0.0508471), np.float32(0.052706424), np.float32(0.053816155), np.float32(0.05079295), np.float32(0.06698112), np.float32(0.061819226), np.float32(0.06446513), np.float32(0.05631328), np.float32(0.0527899), np.float32(0.06298143), np.float32(0.06796698), np.float32(0.093380615), np.float32(0.12214235), np.float32(0.15473595), np.float32(0.21689239), np.float32(0.28106815), np.float32(0.27210993), np.float32(0.27450633), np.float32(0.32767755), np.float32(0.6363739), np.float32(0.36686248), np.float32(0.42104095), np.float32(0.7730913), np.float32(0.8962801), np.float32(0.9292307), np.float32(0.92910117), np.float32(0.9365147), np.float32(0.949616), np.float32(0.948497), np.float32(0.9495527), np.float32(0.95004517), np.float32(0.95545727), np.float32(0.9579012), np.float32(0.9608671), np.float32(0.9645576), np.float32(0.966563), np.float32(0.96590906), np.float32(0.9652303), np.float32(0.9684664), np.float32(0.9693282), np.float32(0.9674327), np.float32(0.9694387), np.float32(0.96959114), np.float32(0.96882725), np.float32(0.96918094), np.float32(0.96850735), np.float32(0.9659456), np.float32(0.9647151), np.float32(0.9605124), np.float32(0.9611853), np.float32(0.9575205), np.float32(0.9516731), np.float32(0.9540858), np.float32(0.94251484), np.float32(0.95567167), np.float32(0.95133924), np.float32(0.93081754), np.float32(0.92963046), np.float32(0.92426664), np.float32(0.9121952), np.float32(0.91716486), np.float32(0.927024), np.float32(0.93121344), np.float32(0.93290573), np.float32(0.93503433), np.float32(0.9510012), np.float32(0.9498072), np.float32(0.95145935), np.float32(0.9552899), np.float32(0.948515), np.float32(0.94903576), np.float32(0.9424636), np.float32(0.93799025), np.float32(0.9376038), np.float32(0.94095224), np.float32(0.9481323), np.float32(0.95246136), np.float32(0.95743304), np.float32(0.9619015), np.float32(0.96551657), np.float32(0.9667505), np.float32(0.9682183), np.float32(0.9682719), np.float32(0.96821445), np.float32(0.968977), np.float32(0.9716429), np.float32(0.9717126), np.float32(0.97328997), np.float32(0.9743269), np.float32(0.973545), np.float32(0.9725228), np.float32(0.97354025), np.float32(0.9728457), np.float32(0.97407204), np.float32(0.97361505), np.float32(0.9741949), np.float32(0.97352153), np.float32(0.9735232), np.float32(0.9730067), np.float32(0.97092474), np.float32(0.9703801), np.float32(0.968649), np.float32(0.9675076), np.float32(0.96292853), np.float32(0.9654718), np.float32(0.96242785), np.float32(0.9602207), np.float32(0.956607), np.float32(0.9520156), np.float32(0.9581814), np.float32(0.9581039), np.float32(0.9542988), np.float32(0.9477473), np.float32(0.9507154), np.float32(0.94230855), np.float32(0.9364909), np.float32(0.93938243), np.float32(0.9159631), np.float32(0.9226109), np.float32(0.9079086), np.float32(0.8865725), np.float32(0.88196635), np.float32(0.882237), np.float32(0.8630488), np.float32(0.84810895), np.float32(0.8450095), np.float32(0.8589347), np.float32(0.84751683), np.float32(0.84526306), np.float32(0.83920026), np.float32(0.80176115), np.float32(0.796945), np.float32(0.7909811), np.float32(0.8162611), np.float32(0.74319834), np.float32(0.7599883), np.float32(0.7650835), np.float32(0.7417833), np.float32(0.7237611), np.float32(0.7438068), np.float32(0.7932593), np.float32(0.78912926), np.float32(0.83390087), np.float32(0.84826297), np.float32(0.86588764), np.float32(0.8719546), np.float32(0.87003505), np.float32(0.89856726), np.float32(0.9077486), np.float32(0.89646685), np.float32(0.8712736), np.float32(0.8531486), np.float32(0.8782621), np.float32(0.87701094), np.float32(0.8768654), np.float32(0.8716041), np.float32(0.8692468), np.float32(0.89726377), np.float32(0.9066409), np.float32(0.9031396), np.float32(0.91281986), np.float32(0.9107778), np.float32(0.9231025), np.float32(0.91131794), np.float32(0.9139251), np.float32(0.9013622), np.float32(0.8849838), np.float32(0.89708966), np.float32(0.88195384), np.float32(0.87994105), np.float32(0.8752787), np.float32(0.8568755), np.float32(0.8602107), np.float32(0.8741322), np.float32(0.87411326), np.float32(0.8691534), np.float32(0.8917062), np.float32(0.87488425), np.float32(0.89694077), np.float32(0.9079717), np.float32(0.9229287), np.float32(0.92471474), np.float32(0.93613786), np.float32(0.9385829), np.float32(0.9378627), np.float32(0.932143), np.float32(0.93250906), np.float32(0.9290688), np.float32(0.9305193), np.float32(0.9298009), np.float32(0.928901), np.float32(0.93078816), np.float32(0.92583555), np.float32(0.9292543), np.float32(0.92788446), np.float32(0.9309564), np.float32(0.9291382), np.float32(0.92315894), np.float32(0.90934664), np.float32(0.89718205), np.float32(0.8887939), np.float32(0.8716747), np.float32(0.85116017), np.float32(0.7981574), np.float32(0.7689736), np.float32(0.76226), np.float32(0.7599084), np.float32(0.7376795), np.float32(0.71986914), np.float32(0.69691163), np.float32(0.68105763), np.float32(0.65153235), np.float32(0.62618834), np.float32(0.59959847), np.float32(0.50122476), np.float32(0.5151522), np.float32(0.4925482), np.float32(0.4889964), np.float32(0.51716214), np.float32(0.5507592), np.float32(0.6246864), np.float32(0.6568915), np.float32(0.6130014), np.float32(0.6625637), np.float32(0.67715687), np.float32(0.702914), np.float32(0.7205982), np.float32(0.74927336), np.float32(0.7538525), np.float32(0.7677433), np.float32(0.79890144), np.float32(0.81525016), np.float32(0.84389687), np.float32(0.87232083), np.float32(0.9044224), np.float32(0.9080483), np.float32(0.92382354), np.float32(0.9502277), np.float32(0.95918804), np.float32(0.9650844), np.float32(0.96123844), np.float32(0.9577398), np.float32(0.9490901), np.float32(0.94452894), np.float32(0.94438475), np.float32(0.92933077), np.float32(0.92391104), np.float32(0.9111651), np.float32(0.8873854), np.float32(0.87163115), np.float32(0.78443074), np.float32(0.73398197), np.float32(0.6266704), np.float32(0.55265254), np.float32(0.5146808), np.float32(0.48619398), np.float32(0.4124296), np.float32(0.3631053), np.float32(0.3335257), np.float32(0.2867164), np.float32(0.25841197), np.float32(0.2554931), np.float32(0.25714812), np.float32(0.24749058), np.float32(0.22999504), np.float32(0.187436), np.float32(0.19272275), np.float32(0.20590103), np.float32(0.19337562), np.float32(0.22894442), np.float32(0.23630267), np.float32(0.24152093), np.float32(0.2410614), np.float32(0.24804078), np.float32(0.25870118), np.float32(0.21638411), np.float32(0.17347114), np.float32(0.14838088), np.float32(0.13442743), np.float32(0.12916693), np.float32(0.12284964), np.float32(0.12815766), np.float32(0.130796), np.float32(0.14615983), np.float32(0.14675042), np.float32(0.13487159), np.float32(0.13386169), np.float32(0.14156489), np.float32(0.13555394), np.float32(0.11987482), np.float32(0.13074781), np.float32(0.12571922), np.float32(0.13198468), np.float32(0.13699067), np.float32(0.13332461), np.float32(0.12690881), np.float32(0.1205048), np.float32(0.12540388), np.float32(0.13164118), np.float32(0.13346572), np.float32(0.13862808), np.float32(0.14272471), np.float32(0.14597967), np.float32(0.14034845), np.float32(0.14974144), np.float32(0.14470266), np.float32(0.14186712), np.float32(0.14132603), np.float32(0.13559031), np.float32(0.14724955), np.float32(0.14597742), np.float32(0.14988337), np.float32(0.15493764), np.float32(0.1627511), np.float32(0.14793748), np.float32(0.1321235), np.float32(0.112289935), np.float32(0.09159399), np.float32(0.08281161), np.float32(0.06626001), np.float32(0.06416211), np.float32(0.06467901), np.float32(0.063621886), np.float32(0.060207557), np.float32(0.06281068), np.float32(0.05780817), np.float32(0.05270003), np.float32(0.055777457), np.float32(0.052731976), np.float32(0.042467207), np.float32(0.0419587), np.float32(0.03792916), np.float32(0.03580528), np.float32(0.037497345), np.float32(0.03285665), np.float32(0.03174828), np.float32(0.02791016), np.float32(0.030070756), np.float32(0.031155463), np.float32(0.035215866), np.float32(0.03654153), np.float32(0.03972778), np.float32(0.043145206), np.float32(0.046662003), np.float32(0.054375973), np.float32(0.056620948), np.float32(0.06292266), np.float32(0.06273833), np.float32(0.07460598), np.float32(0.06934226), np.float32(0.07097611), np.float32(0.07614733), np.float32(0.0790696), np.float32(0.0838555), np.float32(0.08686396), np.float32(0.08146553), np.float32(0.08395313), np.float32(0.07659034), np.float32(0.07573871), np.float32(0.07047324), np.float32(0.07128952), np.float32(0.070347436), np.float32(0.069892585), np.float32(0.06079171), np.float32(0.061789166), np.float32(0.060701165), np.float32(0.057298157), np.float32(0.0518375), np.float32(0.050456077), np.float32(0.042197492), np.float32(0.034294635), np.float32(0.032985467), np.float32(0.031634174), np.float32(0.030137515), np.float32(0.02526526), np.float32(0.023866251), np.float32(0.025518412), np.float32(0.025058486), np.float32(0.026900144), np.float32(0.03201922), np.float32(0.033454377), np.float32(0.0420225), np.float32(0.049725763), np.float32(0.051994693), np.float32(0.050709415), np.float32(0.050651558), np.float32(0.048181593), np.float32(0.052324068), np.float32(0.052810933), np.float32(0.052584697), np.float32(0.05403322), np.float32(0.06161202), np.float32(0.059954505), np.float32(0.060506225), np.float32(0.06073219), np.float32(0.05519061), np.float32(0.052255176), np.float32(0.052893985), np.float32(0.055098772), np.float32(0.05478706), np.float32(0.050367534), np.float32(0.051149152), np.float32(0.051746406), np.float32(0.048606593), np.float32(0.044762794), np.float32(0.041525356), np.float32(0.04326374), np.float32(0.048129596), np.float32(0.054809608), np.float32(0.06975836), np.float32(0.07541978), np.float32(0.077826686), np.float32(0.07847856), np.float32(0.07602555), np.float32(0.081136934), np.float32(0.08669853), np.float32(0.09198036), np.float32(0.09634005), np.float32(0.10004573), np.float32(0.1130118), np.float32(0.108309485), np.float32(0.10361216), np.float32(0.09598319), np.float32(0.08865757), np.float32(0.079760976), np.float32(0.07115369), np.float32(0.073479906), np.float32(0.07929413), np.float32(0.071716994), np.float32(0.0629364), np.float32(0.058268603), np.float32(0.051907185), np.float32(0.05037642), np.float32(0.040342413), np.float32(0.04404638), np.float32(0.041331906), np.float32(0.041160353), np.float32(0.04066421), np.float32(0.038769662), np.float32(0.042937532), np.float32(0.048509218), np.float32(0.05594447), np.float32(0.057584994), np.float32(0.0595888), np.float32(0.06578961), np.float32(0.06508475), np.float32(0.06775372), np.float32(0.0696362), np.float32(0.068664715), np.float32(0.07023242), np.float32(0.06605669), np.float32(0.06873841), np.float32(0.07522686), np.float32(0.08952839), np.float32(0.09021878), np.float32(0.08115489), np.float32(0.0851949), np.float32(0.08531039), np.float32(0.077527136), np.float32(0.07567353), np.float32(0.081575975), np.float32(0.07651082), np.float32(0.07060842), np.float32(0.063869275), np.float32(0.0641373), np.float32(0.05968331), np.float32(0.052488122), np.float32(0.04987882), np.float32(0.05269142), np.float32(0.0549354), np.float32(0.061170414), np.float32(0.06648506), np.float32(0.06437264), np.float32(0.061773878), np.float32(0.06546075), np.float32(0.06422929), np.float32(0.06335971), np.float32(0.0625888), np.float32(0.06474169), np.float32(0.066589236), np.float32(0.06844393), np.float32(0.07330662), np.float32(0.0782517), np.float32(0.08760372), np.float32(0.0851379), np.float32(0.092477925), np.float32(0.10040087), np.float32(0.11358819), np.float32(0.10815237), np.float32(0.11600706), np.float32(0.14211006), np.float32(0.13752653), np.float32(0.14495228), np.float32(0.14506865), np.float32(0.11904291), np.float32(0.11750794), np.float32(0.12521787), np.float32(0.117508285), np.float32(0.11611121), np.float32(0.12063807), np.float32(0.1663426), np.float32(0.16564155), np.float32(0.16112009), np.float32(0.15575232), np.float32(0.14952417), np.float32(0.1256015), np.float32(0.117351815), np.float32(0.1201087), np.float32(0.11393904), np.float32(0.10552937), np.float32(0.11656761), np.float32(0.11447321), np.float32(0.12945953), np.float32(0.12404245), np.float32(0.12453565), np.float32(0.13095449), np.float32(0.12822735), np.float32(0.10195525), np.float32(0.094623886), np.float32(0.096091494), np.float32(0.10779292), np.float32(0.11624374), np.float32(0.11778241), np.float32(0.11144685), np.float32(0.09859495), np.float32(0.092657685), np.float32(0.09107428), np.float32(0.08361501), np.float32(0.090706676), np.float32(0.08880036), np.float32(0.0938772), np.float32(0.096635334), np.float32(0.102763265), np.float32(0.12131051), np.float32(0.10905179), np.float32(0.11009979), np.float32(0.121320516), np.float32(0.13246375), np.float32(0.13292758), np.float32(0.12806168), np.float32(0.16226988), np.float32(0.18553273), np.float32(0.275072), np.float32(0.27886656), np.float32(0.30414248), np.float32(0.33770537), np.float32(0.35918215), np.float32(0.4530583), np.float32(0.49281198), np.float32(0.5402281), np.float32(0.49554703), np.float32(0.45408264), np.float32(0.3441121), np.float32(0.2945155), np.float32(0.28823256), np.float32(0.29484352), np.float32(0.3242101), np.float32(0.30842677), np.float32(0.39520347), np.float32(0.41327435), np.float32(0.31974813), np.float32(0.49799985), np.float32(0.46033025), np.float32(0.5759166), np.float32(0.4283123), np.float32(0.44089252)], 'MAHPEYMGAMYTNSSGALGYGVMRLMQFNERLNAFDGIPRDIAYWKKFVHDFFTEQGVFRYTAIVDNQQGQKSTKSFDVSVAALPRFFYLAHTETLKSMYFILGRTQEFLTATNGYFVEASQAQYVCEYASGVQVVTKGCIRAVLSRAQSLKLDLFEFTFNSYSEYLMRDLVLSAANAARTASQSRPVNIEDFFPKTTVNEIGLEPRVMRYMEITETISSMRDLIAFSVAQRSSPMHAINKFAKLVQQQHLFENNVNGAGAPSPMLMRGLGSATSNTSDAASQGQMVSQNAQQGANKSTAATAMPPASVDMSQAGGMPMTMHSPSLINAYQQQVPPGNTAGGSLMSPHQKRRFPQSPGIHVSSNEMPHDNSDPNYQRKRPKQ': [np.float32(0.2821649), np.float32(0.24271317), np.float32(0.21466264), np.float32(0.20166656), np.float32(0.19984037), np.float32(0.21936437), np.float32(0.20862235), np.float32(0.17991951), np.float32(0.22083434), np.float32(0.18970053), np.float32(0.17715265), np.float32(0.18953009), np.float32(0.18984173), np.float32(0.18794969), np.float32(0.18637626), np.float32(0.1855584), np.float32(0.18574229), np.float32(0.15466006), np.float32(0.1735796), np.float32(0.17811795), np.float32(0.15628457), np.float32(0.17722757), np.float32(0.17562766), np.float32(0.14815494), np.float32(0.13822971), np.float32(0.12459227), np.float32(0.13385682), np.float32(0.13202746), np.float32(0.15087985), np.float32(0.15075374), np.float32(0.14987516), np.float32(0.15692982), np.float32(0.14686905), np.float32(0.13283087), np.float32(0.14033198), np.float32(0.15012857), np.float32(0.12836233), np.float32(0.11280939), np.float32(0.10757032), np.float32(0.10193335), np.float32(0.100911), np.float32(0.09809527), np.float32(0.090342455), np.float32(0.09654844), np.float32(0.10396962), np.float32(0.0954248), np.float32(0.09065949), np.float32(0.090041116), np.float32(0.084617026), np.float32(0.07602943), np.float32(0.079383194), np.float32(0.07236338), np.float32(0.062336944), np.float32(0.06098502), np.float32(0.06313061), np.float32(0.06325674), np.float32(0.0693111), np.float32(0.083902135), np.float32(0.09222795), np.float32(0.08920787), np.float32(0.11117652), np.float32(0.1324414), np.float32(0.12803441), np.float32(0.13611636), np.float32(0.14141482), np.float32(0.1418251), np.float32(0.14225325), np.float32(0.1311893), np.float32(0.12394694), np.float32(0.121772364), np.float32(0.12236874), np.float32(0.115999684), np.float32(0.11826825), np.float32(0.12527293), np.float32(0.13892306), np.float32(0.14050983), np.float32(0.1503381), np.float32(0.1623816), np.float32(0.13383724), np.float32(0.12344521), np.float32(0.10841994), np.float32(0.10408048), np.float32(0.095540404), np.float32(0.08545018), np.float32(0.06660521), np.float32(0.06333468), np.float32(0.058247477), np.float32(0.04286235), np.float32(0.03755941), np.float32(0.04069646), np.float32(0.036016416), np.float32(0.034626313), np.float32(0.033836607), np.float32(0.03465689), np.float32(0.031616308), np.float32(0.030160604), np.float32(0.0356745), np.float32(0.03565076), np.float32(0.032874737), np.float32(0.035262838), np.float32(0.03916163), np.float32(0.04364318), np.float32(0.04736008), np.float32(0.051002268), np.float32(0.052455228), np.float32(0.051774826), np.float32(0.047657207), np.float32(0.04847091), np.float32(0.05017498), np.float32(0.047766346), np.float32(0.050762467), np.float32(0.05355584), np.float32(0.057201765), np.float32(0.056657597), np.float32(0.056037396), np.float32(0.05778166), np.float32(0.062034875), np.float32(0.0587411), np.float32(0.058403008), np.float32(0.06001756), np.float32(0.056408748), np.float32(0.055165883), np.float32(0.059775878), np.float32(0.057245705), np.float32(0.055173453), np.float32(0.052938845), np.float32(0.053176068), np.float32(0.05165072), np.float32(0.050007157), np.float32(0.04717808), np.float32(0.049637612), np.float32(0.045567576), np.float32(0.042252142), np.float32(0.039597236), np.float32(0.039956525), np.float32(0.043121863), np.float32(0.04301485), np.float32(0.050562184), np.float32(0.05714008), np.float32(0.060801707), np.float32(0.06418307), np.float32(0.06610697), np.float32(0.07187097), np.float32(0.06432059), np.float32(0.06157239), np.float32(0.06567957), np.float32(0.060958583), np.float32(0.05515032), np.float32(0.056542918), np.float32(0.060634643), np.float32(0.057108693), np.float32(0.054432515), np.float32(0.056616228), np.float32(0.06908619), np.float32(0.06597012), np.float32(0.06391752), np.float32(0.06492389), np.float32(0.07170527), np.float32(0.06876246), np.float32(0.0622037), np.float32(0.061387148), np.float32(0.05616181), np.float32(0.05347066), np.float32(0.051931266), np.float32(0.0482903), np.float32(0.05067667), np.float32(0.04839244), np.float32(0.052767575), np.float32(0.05828394), np.float32(0.060352962), np.float32(0.069186896), np.float32(0.083269), np.float32(0.10982151), np.float32(0.11118946), np.float32(0.12195439), np.float32(0.13994622), np.float32(0.16549312), np.float32(0.17768599), np.float32(0.17661661), np.float32(0.21682906), np.float32(0.24152407), np.float32(0.2167005), np.float32(0.21239735), np.float32(0.2746698), np.float32(0.32517433), np.float32(0.31369892), np.float32(0.30089602), np.float32(0.31051058), np.float32(0.31165728), np.float32(0.3117686), np.float32(0.3752576), np.float32(0.40142208), np.float32(0.35990432), np.float32(0.35437742), np.float32(0.34926924), np.float32(0.34038007), np.float32(0.31823722), np.float32(0.31814247), np.float32(0.29035628), np.float32(0.27062353), np.float32(0.27664968), np.float32(0.27237266), np.float32(0.25888395), np.float32(0.20144686), np.float32(0.22076339), np.float32(0.2066861), np.float32(0.1845205), np.float32(0.16666408), np.float32(0.14211792), np.float32(0.13397606), np.float32(0.12506455), np.float32(0.122364365), np.float32(0.10446757), np.float32(0.085058756), np.float32(0.0843139), np.float32(0.0827863), np.float32(0.084460564), np.float32(0.07169313), np.float32(0.07347837), np.float32(0.066139266), np.float32(0.06841636), np.float32(0.076490365), np.float32(0.08204697), np.float32(0.079460375), np.float32(0.081642926), np.float32(0.07822413), np.float32(0.08360736), np.float32(0.077099256), np.float32(0.0734545), np.float32(0.07672757), np.float32(0.0725491), np.float32(0.06390211), np.float32(0.07358333), np.float32(0.08103278), np.float32(0.07765095), np.float32(0.08724572), np.float32(0.11337016), np.float32(0.13966082), np.float32(0.13859716), np.float32(0.15358222), np.float32(0.18305306), np.float32(0.20460398), np.float32(0.21508078), np.float32(0.20186254), np.float32(0.22474584), np.float32(0.28244603), np.float32(0.33689433), np.float32(0.39715222), np.float32(0.4654277), np.float32(0.55572295), np.float32(0.65382963), np.float32(0.74594206), np.float32(0.8052886), np.float32(0.8406764), np.float32(0.85896116), np.float32(0.89292425), np.float32(0.8985334), np.float32(0.9030697), np.float32(0.9372334), np.float32(0.94532925), np.float32(0.9563186), np.float32(0.9638479), np.float32(0.96863806), np.float32(0.96974695), np.float32(0.9719853), np.float32(0.9756891), np.float32(0.97656906), np.float32(0.97731256), np.float32(0.9797178), np.float32(0.9797252), np.float32(0.9803315), np.float32(0.98062164), np.float32(0.9814718), np.float32(0.981431), np.float32(0.98113626), np.float32(0.9827574), np.float32(0.9830716), np.float32(0.9826131), np.float32(0.98204815), np.float32(0.98217946), np.float32(0.9817618), np.float32(0.9820576), np.float32(0.981516), np.float32(0.98177105), np.float32(0.9808369), np.float32(0.9810245), np.float32(0.980823), np.float32(0.98078007), np.float32(0.9809444), np.float32(0.9803303), np.float32(0.9805571), np.float32(0.9817716), np.float32(0.9806661), np.float32(0.9812552), np.float32(0.9813021), np.float32(0.9817183), np.float32(0.982698), np.float32(0.9833614), np.float32(0.9832224), np.float32(0.98362494), np.float32(0.98374337), np.float32(0.9847521), np.float32(0.9849438), np.float32(0.9852711), np.float32(0.98549706), np.float32(0.98548764), np.float32(0.9855112), np.float32(0.98569214), np.float32(0.98558795), np.float32(0.98543185), np.float32(0.985377), np.float32(0.9849893), np.float32(0.9845643), np.float32(0.98376447), np.float32(0.9826768), np.float32(0.9827031), np.float32(0.9802249), np.float32(0.97985977), np.float32(0.97926635), np.float32(0.97885853), np.float32(0.97764564), np.float32(0.97676224), np.float32(0.9773047), np.float32(0.9764326), np.float32(0.978084), np.float32(0.9780887), np.float32(0.9789908), np.float32(0.97951907), np.float32(0.98179847), np.float32(0.9816689), np.float32(0.9829914), np.float32(0.98222107), np.float32(0.9826015), np.float32(0.98189044), np.float32(0.98065805), np.float32(0.9811538), np.float32(0.9828992), np.float32(0.98361695), np.float32(0.9834156), np.float32(0.9839792), np.float32(0.9848781), np.float32(0.9854477), np.float32(0.9846453), np.float32(0.98477423), np.float32(0.9841265), np.float32(0.984011), np.float32(0.9835474), np.float32(0.98378676), np.float32(0.9837368), np.float32(0.98398983), np.float32(0.9832492), np.float32(0.98208237), np.float32(0.98119617), np.float32(0.9811211), np.float32(0.9802474), np.float32(0.9805156), np.float32(0.97969395), np.float32(0.97921115), np.float32(0.9789079), np.float32(0.9788522), np.float32(0.97853434), np.float32(0.97733295), np.float32(0.9773014), np.float32(0.9770821), np.float32(0.9768951), np.float32(0.9763106), np.float32(0.97688735), np.float32(0.976228), np.float32(0.9776299), np.float32(0.9776938), np.float32(0.97832996), np.float32(0.9781386), np.float32(0.9786097), np.float32(0.9785486), np.float32(0.9787459), np.float32(0.9787532), np.float32(0.98144954), np.float32(0.97791106), np.float32(0.9766183), np.float32(0.9762254), np.float32(0.9755704), np.float32(0.974533)], 'FPPIRNGPVQMHLPPPLPPLLYLTALPLPFTLSFPFSYISFSFSLLLFFNNSICVPGFDPSLSMMTGITPINPMIPGMGLVPPPPPTDVPVVKEIIHCKSCTLFPPNPNLPPPSTRERPPGCKTVFVGGLPENATEEIIQEVFEQCGDITAIRKSKKNFCHIRFAEEFMVDKAIYLSGYRMRLGSSTDKKDSGRLHVDFAQARDDFYEWECKQRMLAREERHRRKMEEDRLRPPSPPAIMHYSEHEAALLAEKLKGKQHFILCSALFLKNRGHPEVRTWEMVSL': [np.float32(0.6820798), np.float32(0.9529072), np.float32(0.95220643), np.float32(0.953334), np.float32(0.9654961), np.float32(0.9638732), np.float32(0.96169746), np.float32(0.9597821), np.float32(0.9559823), np.float32(0.9526753), np.float32(0.9520628), np.float32(0.9486874), np.float32(0.9462185), np.float32(0.9328217), np.float32(0.9281633), np.float32(0.9161833), np.float32(0.93330353), np.float32(0.9199323), np.float32(0.9162322), np.float32(0.92297614), np.float32(0.93481517), np.float32(0.92581165), np.float32(0.9327512), np.float32(0.9219229), np.float32(0.93074054), np.float32(0.9068743), np.float32(0.91206425), np.float32(0.9082841), np.float32(0.88831), np.float32(0.88583577), np.float32(0.8635544), np.float32(0.87174946), np.float32(0.86346185), np.float32(0.85080945), np.float32(0.84701383), np.float32(0.8352626), np.float32(0.8537123), np.float32(0.8500669), np.float32(0.8569147), np.float32(0.8522411), np.float32(0.8512669), np.float32(0.8514238), np.float32(0.8414505), np.float32(0.8346155), np.float32(0.8268893), np.float32(0.8008655), np.float32(0.79521894), np.float32(0.77821654), np.float32(0.7774056), np.float32(0.7673227), np.float32(0.7572445), np.float32(0.7445325), np.float32(0.7592024), np.float32(0.7644908), np.float32(0.77349806), np.float32(0.7776922), np.float32(0.78420895), np.float32(0.7860659), np.float32(0.80383897), np.float32(0.81550086), np.float32(0.80010957), np.float32(0.8111542), np.float32(0.82190627), np.float32(0.81499577), np.float32(0.82937706), np.float32(0.84419537), np.float32(0.861311), np.float32(0.8368349), np.float32(0.84322786), np.float32(0.81429267), np.float32(0.7875756), np.float32(0.6518331), np.float32(0.74920726), np.float32(0.7286333), np.float32(0.6789406), np.float32(0.69537824), np.float32(0.7543967), np.float32(0.7174424), np.float32(0.62025005), np.float32(0.64267665), np.float32(0.538376), np.float32(0.5478833), np.float32(0.5742684), np.float32(0.6216101), np.float32(0.6006213), np.float32(0.54453236), np.float32(0.3920347), np.float32(0.4078271), np.float32(0.29033956), np.float32(0.28503153), np.float32(0.30783075), np.float32(0.38286328), np.float32(0.41338986), np.float32(0.3530661), np.float32(0.40244234), np.float32(0.40133017), np.float32(0.273576), np.float32(0.2739995), np.float32(0.1666819), np.float32(0.1425458), np.float32(0.15878408), np.float32(0.22528245), np.float32(0.26272592), np.float32(0.27819416), np.float32(0.28511557), np.float32(0.2847261), np.float32(0.2860952), np.float32(0.29571193), np.float32(0.30324244), np.float32(0.3015724), np.float32(0.30449593), np.float32(0.28612122), np.float32(0.2767392), np.float32(0.2801811), np.float32(0.2763823), np.float32(0.2879994), np.float32(0.32490453), np.float32(0.35953397), np.float32(0.31988847), np.float32(0.29658374), np.float32(0.31553975), np.float32(0.29750982), np.float32(0.2765038), np.float32(0.23412728), np.float32(0.20972791), np.float32(0.20319504), np.float32(0.16661674), np.float32(0.12660716), np.float32(0.11376089), np.float32(0.10671098), np.float32(0.09558205), np.float32(0.083352946), np.float32(0.079647265), np.float32(0.07662059), np.float32(0.07700663), np.float32(0.078707926), np.float32(0.083443), np.float32(0.082540475), np.float32(0.08675613), np.float32(0.09041822), np.float32(0.08730556), np.float32(0.097161874), np.float32(0.111587964), np.float32(0.1079888), np.float32(0.102736995), np.float32(0.10626155), np.float32(0.102879345), np.float32(0.09674947), np.float32(0.08828511), np.float32(0.08251325), np.float32(0.08239166), np.float32(0.084492646), np.float32(0.08116506), np.float32(0.075619616), np.float32(0.08285936), np.float32(0.091994494), np.float32(0.08086342), np.float32(0.078941904), np.float32(0.083540276), np.float32(0.087790556), np.float32(0.08651787), np.float32(0.085135505), np.float32(0.082385495), np.float32(0.07795781), np.float32(0.07765095), np.float32(0.07382776), np.float32(0.06564566), np.float32(0.062262096), np.float32(0.061992656), np.float32(0.060013883), np.float32(0.063545726), np.float32(0.064123854), np.float32(0.065989), np.float32(0.070472054), np.float32(0.08446612), np.float32(0.0878932), np.float32(0.102618), np.float32(0.12863354), np.float32(0.16469331), np.float32(0.1801021), np.float32(0.19034734), np.float32(0.19744915), np.float32(0.19975947), np.float32(0.18745741), np.float32(0.20471653), np.float32(0.21078646), np.float32(0.23310384), np.float32(0.20886461), np.float32(0.2092231), np.float32(0.25217295), np.float32(0.2635384), np.float32(0.2831352), np.float32(0.29137826), np.float32(0.29129872), np.float32(0.28401008), np.float32(0.30439454), np.float32(0.31012094), np.float32(0.3175605), np.float32(0.30807537), np.float32(0.22411126), np.float32(0.20561269), np.float32(0.18304664), np.float32(0.1661864), np.float32(0.17042115), np.float32(0.16853938), np.float32(0.16096406), np.float32(0.16724151), np.float32(0.17266943), np.float32(0.17549004), np.float32(0.17018035), np.float32(0.17624551), np.float32(0.183966), np.float32(0.19119911), np.float32(0.18715815), np.float32(0.18759364), np.float32(0.19588955), np.float32(0.19875012), np.float32(0.20219986), np.float32(0.245349), np.float32(0.3002345), np.float32(0.33992207), np.float32(0.37850207), np.float32(0.38647792), np.float32(0.43789852), np.float32(0.48308828), np.float32(0.5352812), np.float32(0.59116745), np.float32(0.5914321), np.float32(0.5825721), np.float32(0.61272544), np.float32(0.60380524), np.float32(0.60312617), np.float32(0.6162253), np.float32(0.6450361), np.float32(0.63856643), np.float32(0.5962673), np.float32(0.5712536), np.float32(0.5430481), np.float32(0.5093822), np.float32(0.47187102), np.float32(0.47195685), np.float32(0.48343313), np.float32(0.4608866), np.float32(0.43515784), np.float32(0.41848025), np.float32(0.38054535), np.float32(0.356375), np.float32(0.35098177), np.float32(0.34460583), np.float32(0.30634108), np.float32(0.2609159), np.float32(0.2907629), np.float32(0.24935585), np.float32(0.19423315), np.float32(0.25532562), np.float32(0.27297089), np.float32(0.23504502), np.float32(0.22771302), np.float32(0.25790787), np.float32(0.2902921), np.float32(0.31274694), np.float32(0.40327546), np.float32(0.48755533), np.float32(0.5402515), np.float32(0.60595596), np.float32(0.61583066), np.float32(0.5391358), np.float32(0.48257044), np.float32(0.42153808), np.float32(0.4353945), np.float32(0.43363488), np.float32(0.38916937), np.float32(0.4278842), np.float32(0.44429773), np.float32(0.453212), np.float32(0.50802934), np.float32(0.5570082), np.float32(0.70419395), np.float32(0.72944695), np.float32(0.7501025), np.float32(0.7491708), np.float32(0.6706012), np.float32(0.6617305), np.float32(0.6229573)], 'MMPSRTNLATGIPSSKVKYSRLSSTDDGYIDLQFKKSPPKIPYKAIALATVLFLIGAFLIIIGSLLLSGYISKGSLGATSQEQKKADHRHLPASCGMMGSVSGRSPKGKLSSRLPEGKGTQASLPD': [np.float32(0.97172135), np.float32(0.97389406), np.float32(0.9775654), np.float32(0.9788486), np.float32(0.9847416), np.float32(0.9850558), np.float32(0.9834374), np.float32(0.98596746), np.float32(0.9863794), np.float32(0.98553157), np.float32(0.98565763), np.float32(0.9850969), np.float32(0.98626107), np.float32(0.98278266), np.float32(0.97849065), np.float32(0.97430575), np.float32(0.9707518), np.float32(0.9636797), np.float32(0.9585701), np.float32(0.95631176), np.float32(0.95724297), np.float32(0.95632035), np.float32(0.9515334), np.float32(0.95981926), np.float32(0.9608977), np.float32(0.9625582), np.float32(0.96072775), np.float32(0.96137077), np.float32(0.9598164), np.float32(0.95857763), np.float32(0.959604), np.float32(0.9566371), np.float32(0.9588266), np.float32(0.9501332), np.float32(0.9425427), np.float32(0.94584143), np.float32(0.9395277), np.float32(0.9180836), np.float32(0.90565014), np.float32(0.8846367), np.float32(0.872903), np.float32(0.85105515), np.float32(0.84528244), np.float32(0.8405048), np.float32(0.81637776), np.float32(0.7996147), np.float32(0.792435), np.float32(0.7899911), np.float32(0.7680936), np.float32(0.74972844), np.float32(0.7331201), np.float32(0.7092082), np.float32(0.67196304), np.float32(0.6679483), np.float32(0.66623294), np.float32(0.6567722), np.float32(0.6274951), np.float32(0.62589663), np.float32(0.62238604), np.float32(0.65043235), np.float32(0.65305805), np.float32(0.6878388), np.float32(0.6748856), np.float32(0.6896305), np.float32(0.69678205), np.float32(0.71531624), np.float32(0.741575), np.float32(0.75847167), np.float32(0.80625397), np.float32(0.8276315), np.float32(0.8375565), np.float32(0.8584789), np.float32(0.87358445), np.float32(0.8854115), np.float32(0.8900578), np.float32(0.89564574), np.float32(0.91285807), np.float32(0.91210335), np.float32(0.9169336), np.float32(0.9226669), np.float32(0.9249476), np.float32(0.94298553), np.float32(0.9439887), np.float32(0.95762694), np.float32(0.9627748), np.float32(0.97015005), np.float32(0.97630376), np.float32(0.9778667), np.float32(0.9800417), np.float32(0.98124343), np.float32(0.9816425), np.float32(0.98262376), np.float32(0.98444724), np.float32(0.98420864), np.float32(0.9839983), np.float32(0.9845078), np.float32(0.9848616), np.float32(0.9833323), np.float32(0.9813742), np.float32(0.9828635), np.float32(0.98326576), np.float32(0.9845716), np.float32(0.98586303), np.float32(0.98527026), np.float32(0.985726), np.float32(0.9855461), np.float32(0.9864476), np.float32(0.98670095), np.float32(0.98762906), np.float32(0.98733985), np.float32(0.98732764), np.float32(0.9876582), np.float32(0.9874794), np.float32(0.9874663), np.float32(0.9876352), np.float32(0.98666984), np.float32(0.9858024), np.float32(0.98514163), np.float32(0.98452526), np.float32(0.9836241), np.float32(0.98158413), np.float32(0.9819859), np.float32(0.9814057), np.float32(0.98176837), np.float32(0.98167324), np.float32(0.9805823)], 'MEMTKKRKRQHDFQKVKLKVGKKKPKADNATDVNFRTKGIRLPEQLKKVGTGPSTHRQLSIKDLLSQLHHYSGGVKQGALAGLRELLSQNPHLLEQHLSSVLSEVAAVFTDKEPAVRSAALRLLRFVAQCVPAERVAPFFPLLSAHLTCAMTHIAEGVQEDALRVLDVLLEHYPALLSGHSAVLLRNFLELISQRRLSQGGKSSTEHRAGDWALSVNPDRTVTGQQWRLTVLLRLSRFLQAVVEERPMEDGVVSGHVLDPEGREKGVVTPLELTWEEHTFGKGGLQVFEHSGAQPSTASSFRLRPNTEPGGGTTEGLASAEIVRNFASTLVPLLLEVWVEALASEHGKTESDHLLAPETISLLYQVLTILQLLRRLAPQQHHQEDLDSWFRSSYLNDFKHHFMKNFPYGLLEVARHKKKGDVKRSKQQQVAAGSAGAMEPLTLNLTLCQVMVSLSSRTRGGQDADWLGPIRAFVRDSLSSGAKLSSKHLGALLEVVWRLVLTYKSRAVTEELLQAVHVQYQQRNLTLPVRMLLLRFFSRLYLHEHQGQPHIARSKVLSRWLAGLPLQLVQLGLRNPHLSAELLQIVQAAAAWKNKDLLQSLQTQACRLYDPQEGSMVLLPSESQQRLVQLVYFLPVLPAEVLACLSRCCTTGRISASLAASLVRLVHLRSSLCGWAVDKQEVAVSDVDYFSFLFSTLTGFSSDELSTLQQAREDSVTPPSPLSPLSLYSTPLEQFTHHWDVVE': [np.float32(0.8484454), np.float32(0.83500975), np.float32(0.8347566), np.float32(0.8469625), np.float32(0.83699036), np.float32(0.84053487), np.float32(0.8425908), np.float32(0.8620658), np.float32(0.87909496), np.float32(0.8788693), np.float32(0.8852716), np.float32(0.8907781), np.float32(0.89893067), np.float32(0.9082148), np.float32(0.9154727), np.float32(0.90508115), np.float32(0.9132909), np.float32(0.9151818), np.float32(0.9139814), np.float32(0.91686624), np.float32(0.9185183), np.float32(0.92365074), np.float32(0.9281438), np.float32(0.92717373), np.float32(0.9364376), np.float32(0.93954206), np.float32(0.9435877), np.float32(0.9397239), np.float32(0.9404036), np.float32(0.9426254), np.float32(0.9341032), np.float32(0.9266258), np.float32(0.9213676), np.float32(0.92292476), np.float32(0.90878636), np.float32(0.9128393), np.float32(0.9205214), np.float32(0.90494025), np.float32(0.8960279), np.float32(0.90303594), np.float32(0.90208155), np.float32(0.89710546), np.float32(0.89776623), np.float32(0.8983948), np.float32(0.88466316), np.float32(0.8815998), np.float32(0.86040014), np.float32(0.8231062), np.float32(0.76324975), np.float32(0.689727), np.float32(0.63022417), np.float32(0.55536497), np.float32(0.42748085), np.float32(0.29675844), np.float32(0.27521998), np.float32(0.26408368), np.float32(0.23590472), np.float32(0.22343943), np.float32(0.22170362), np.float32(0.20034522), np.float32(0.19628854), np.float32(0.19060718), np.float32(0.19805759), np.float32(0.17120802), np.float32(0.17261754), np.float32(0.19905639), np.float32(0.18879186), np.float32(0.1702859), np.float32(0.13728118), np.float32(0.14600053), np.float32(0.0998895), np.float32(0.08996463), np.float32(0.08635097), np.float32(0.100362934), np.float32(0.084884636), np.float32(0.07414845), np.float32(0.09018953), np.float32(0.123503536), np.float32(0.11822822), np.float32(0.11700189), np.float32(0.14099039), np.float32(0.1290336), np.float32(0.09564165), np.float32(0.09506672), np.float32(0.1031825), np.float32(0.095085174), np.float32(0.080441125), np.float32(0.082949355), np.float32(0.0812918), np.float32(0.0668877), np.float32(0.06188829), np.float32(0.06704643), np.float32(0.06860287), np.float32(0.058843877), np.float32(0.05824302), np.float32(0.065613545), np.float32(0.060632344), np.float32(0.052163024), np.float32(0.059144933), np.float32(0.06739152), np.float32(0.06809059), np.float32(0.06568859), np.float32(0.06851237), np.float32(0.06956628), np.float32(0.059751093), np.float32(0.06178011), np.float32(0.06769621), np.float32(0.057322282), np.float32(0.044630524), np.float32(0.043825053), np.float32(0.04763962), np.float32(0.04113421), np.float32(0.035322804), np.float32(0.037329912), np.float32(0.04078293), np.float32(0.031889662), np.float32(0.031447694), np.float32(0.03513875), np.float32(0.037184246), np.float32(0.03370426), np.float32(0.035414174), np.float32(0.039521128), np.float32(0.041959055), np.float32(0.03870921), np.float32(0.033108402), np.float32(0.02986543), np.float32(0.029578062), np.float32(0.02747908), np.float32(0.027106848), np.float32(0.02742537), np.float32(0.02563257), np.float32(0.024675561), np.float32(0.02728824), np.float32(0.031307407), np.float32(0.032856014), np.float32(0.033590503), np.float32(0.037124213), np.float32(0.03853985), np.float32(0.039085884), np.float32(0.043079365), np.float32(0.045821577), np.float32(0.042947534), np.float32(0.042024236), np.float32(0.043138936), np.float32(0.044551134), np.float32(0.04520389), np.float32(0.037192665), np.float32(0.035955843), np.float32(0.040320285), np.float32(0.04164069), np.float32(0.035843246), np.float32(0.035380945), np.float32(0.04010348), np.float32(0.03549702), np.float32(0.032407317), np.float32(0.037201427), np.float32(0.037323497), np.float32(0.03194711), np.float32(0.031266376), np.float32(0.038658608), np.float32(0.038437005), np.float32(0.03489299), np.float32(0.038503546), np.float32(0.042609368), np.float32(0.03934109), np.float32(0.03689022), np.float32(0.041444026), np.float32(0.04404574), np.float32(0.040099353), np.float32(0.037125167), np.float32(0.036967315), np.float32(0.03511853), np.float32(0.029133758), np.float32(0.026126558), np.float32(0.029828709), np.float32(0.031501453), np.float32(0.027705122), np.float32(0.027177418), np.float32(0.031934716), np.float32(0.030799758), np.float32(0.027079025), np.float32(0.029715704), np.float32(0.036103427), np.float32(0.031973124), np.float32(0.03340933), np.float32(0.037944037), np.float32(0.042838525), np.float32(0.04680912), np.float32(0.051378813), np.float32(0.05761593), np.float32(0.07105228), np.float32(0.086481646), np.float32(0.101229966), np.float32(0.13503803), np.float32(0.18537621), np.float32(0.19417794), np.float32(0.26711747), np.float32(0.34037083), np.float32(0.33940357), np.float32(0.39028984), np.float32(0.4629164), np.float32(0.46383744), np.float32(0.46571672), np.float32(0.5648425), np.float32(0.62728715), np.float32(0.65745646), np.float32(0.66497505), np.float32(0.65630823), np.float32(0.72819626), np.float32(0.72067225), np.float32(0.71425754), np.float32(0.6668091), np.float32(0.6299815), np.float32(0.5421325), np.float32(0.46158746), np.float32(0.38923022), np.float32(0.38379207), np.float32(0.25693175), np.float32(0.19062424), np.float32(0.13142405), np.float32(0.08729355), np.float32(0.06986709), np.float32(0.06474318), np.float32(0.049749896), np.float32(0.045581203), np.float32(0.04772678), np.float32(0.046208385), np.float32(0.042356424), np.float32(0.04326857), np.float32(0.04140581), np.float32(0.03771352), np.float32(0.033405088), np.float32(0.03380789), np.float32(0.033738907), np.float32(0.03637935), np.float32(0.038432054), np.float32(0.039362118), np.float32(0.04451737), np.float32(0.053719997), np.float32(0.07169767), np.float32(0.07655313), np.float32(0.095724605), np.float32(0.12414211), np.float32(0.14271246), np.float32(0.16146377), np.float32(0.164521), np.float32(0.16478306), np.float32(0.17903136), np.float32(0.21736851), np.float32(0.2744164), np.float32(0.30499834), np.float32(0.41085), np.float32(0.4793554), np.float32(0.5256884), np.float32(0.5614683), np.float32(0.6030273), np.float32(0.6127956), np.float32(0.65177536), np.float32(0.6948382), np.float32(0.67337734), np.float32(0.6431793), np.float32(0.5833904), np.float32(0.50484604), np.float32(0.36681595), np.float32(0.36481282), np.float32(0.42853233), np.float32(0.45558354), np.float32(0.4244085), np.float32(0.37589973), np.float32(0.377203), np.float32(0.26371372), np.float32(0.25906), np.float32(0.23076802), np.float32(0.18698034), np.float32(0.18452702), np.float32(0.16019693), np.float32(0.15328832), np.float32(0.14499673), np.float32(0.13395636), np.float32(0.15061161), np.float32(0.18072057), np.float32(0.21552274), np.float32(0.2709044), np.float32(0.34781256), np.float32(0.3303958), np.float32(0.34684414), np.float32(0.43426448), np.float32(0.5281539), np.float32(0.5688981), np.float32(0.51243037), np.float32(0.592276), np.float32(0.6479638), np.float32(0.6633851), np.float32(0.6788457), np.float32(0.74491596), np.float32(0.6997901), np.float32(0.76917756), np.float32(0.8510636), np.float32(0.8525926), np.float32(0.85212994), np.float32(0.8718504), np.float32(0.8595721), np.float32(0.8750411), np.float32(0.89923084), np.float32(0.89524835), np.float32(0.8916569), np.float32(0.87286973), np.float32(0.86808014), np.float32(0.85150844), np.float32(0.87002724), np.float32(0.82549375), np.float32(0.80145353), np.float32(0.7711026), np.float32(0.72138655), np.float32(0.6782773), np.float32(0.6472048), np.float32(0.59355474), np.float32(0.5177172), np.float32(0.40352967), np.float32(0.2801136), np.float32(0.21263282), np.float32(0.1751275), np.float32(0.13416676), np.float32(0.102380715), np.float32(0.09305941), np.float32(0.06882885), np.float32(0.05116351), np.float32(0.036339562), np.float32(0.03746498), np.float32(0.032345623), np.float32(0.029741002), np.float32(0.030640844), np.float32(0.03560808), np.float32(0.03712994), np.float32(0.043105017), np.float32(0.052407894), np.float32(0.058944516), np.float32(0.064657845), np.float32(0.095119014), np.float32(0.10995376), np.float32(0.13238305), np.float32(0.13997887), np.float32(0.145024), np.float32(0.15247014), np.float32(0.13529031), np.float32(0.12684637), np.float32(0.13919), np.float32(0.13235556), np.float32(0.113101475), np.float32(0.13883376), np.float32(0.15274355), np.float32(0.14903311), np.float32(0.12920593), np.float32(0.14464046), np.float32(0.14268242), np.float32(0.11175526), np.float32(0.08269156), np.float32(0.059096757), np.float32(0.047941178), np.float32(0.042307597), np.float32(0.030248923), np.float32(0.02358142), np.float32(0.020900203), np.float32(0.020959122), np.float32(0.0188442), np.float32(0.0167595), np.float32(0.019100357), np.float32(0.021863831), np.float32(0.025668822), np.float32(0.02606229), np.float32(0.02681928), np.float32(0.029906405), np.float32(0.035194494), np.float32(0.040578417), np.float32(0.04154044), np.float32(0.04810966), np.float32(0.050186843), np.float32(0.051453568), np.float32(0.053365905), np.float32(0.05597869), np.float32(0.062230267), np.float32(0.075297646), np.float32(0.07842332), np.float32(0.07877459), np.float32(0.08774248), np.float32(0.09801626), np.float32(0.09251651), np.float32(0.09084596), np.float32(0.10434262), np.float32(0.11687559), np.float32(0.102865286), np.float32(0.087277785), np.float32(0.08574204), np.float32(0.07501823), np.float32(0.06457242), np.float32(0.060180582), np.float32(0.052590996), np.float32(0.05162339), np.float32(0.05408289), np.float32(0.05179727), np.float32(0.052717973), np.float32(0.05342303), np.float32(0.05534001), np.float32(0.060128592), np.float32(0.06140944), np.float32(0.065812446), np.float32(0.07645378), np.float32(0.096860856), np.float32(0.10176231), np.float32(0.11990435), np.float32(0.1480813), np.float32(0.17235625), np.float32(0.20093915), np.float32(0.21521944), np.float32(0.2619222), np.float32(0.2968719), np.float32(0.33707854), np.float32(0.38350928), np.float32(0.46573296), np.float32(0.48484552), np.float32(0.5602042), np.float32(0.6346943), np.float32(0.669194), np.float32(0.74110496), np.float32(0.7836557), np.float32(0.84891415), np.float32(0.8788649), np.float32(0.8782848), np.float32(0.8725668), np.float32(0.82635933), np.float32(0.7687457), np.float32(0.69226015), np.float32(0.66767466), np.float32(0.6520873), np.float32(0.5901743), np.float32(0.51545227), np.float32(0.44505513), np.float32(0.40468216), np.float32(0.339292), np.float32(0.21135634), np.float32(0.109863386), np.float32(0.0853612), np.float32(0.07006286), np.float32(0.05840075), np.float32(0.059867196), np.float32(0.064863354), np.float32(0.060541045), np.float32(0.058600087), np.float32(0.07043455), np.float32(0.06709981), np.float32(0.06636833), np.float32(0.07451716), np.float32(0.07932419), np.float32(0.0996733), np.float32(0.09911647), np.float32(0.10325922), np.float32(0.10129455), np.float32(0.112084806), np.float32(0.10958132), np.float32(0.10398204), np.float32(0.11687702), np.float32(0.12584044), np.float32(0.13978925), np.float32(0.18677594), np.float32(0.21011648), np.float32(0.2459663), np.float32(0.2606441), np.float32(0.2673016), np.float32(0.26535755), np.float32(0.23832454), np.float32(0.2269489), np.float32(0.21790656), np.float32(0.17931908), np.float32(0.1477115), np.float32(0.14200215), np.float32(0.14914551), np.float32(0.15903889), np.float32(0.12815584), np.float32(0.12536858), np.float32(0.112658575), np.float32(0.109729595), np.float32(0.11461641), np.float32(0.11939917), np.float32(0.12070832), np.float32(0.11584276), np.float32(0.10423183), np.float32(0.10432457), np.float32(0.093674175), np.float32(0.07174692), np.float32(0.083156854), np.float32(0.07169164), np.float32(0.06960294), np.float32(0.063547656), np.float32(0.064417936), np.float32(0.060005978), np.float32(0.05291077), np.float32(0.045541227), np.float32(0.04781555), np.float32(0.05030731), np.float32(0.043424714), np.float32(0.044297148), np.float32(0.045148663), np.float32(0.0513389), np.float32(0.04996478), np.float32(0.046917986), np.float32(0.051616095), np.float32(0.05176254), np.float32(0.056091975), np.float32(0.058868792), np.float32(0.06379845), np.float32(0.06591291), np.float32(0.077882916), np.float32(0.09362632), np.float32(0.09962565), np.float32(0.09761108), np.float32(0.08448204), np.float32(0.0835637), np.float32(0.074019864), np.float32(0.06580655), np.float32(0.060659107), np.float32(0.0626792), np.float32(0.057276387), np.float32(0.051313687), np.float32(0.04846062), np.float32(0.046950523), np.float32(0.045107104), np.float32(0.042146172), np.float32(0.040740233), np.float32(0.041633595), np.float32(0.03840011), np.float32(0.034679532), np.float32(0.034900926), np.float32(0.037396565), np.float32(0.037678745), np.float32(0.038723648), np.float32(0.033137813), np.float32(0.036024705), np.float32(0.040650647), np.float32(0.04302019), np.float32(0.04221438), np.float32(0.045147493), np.float32(0.050216902), np.float32(0.054629575), np.float32(0.06017403), np.float32(0.06820799), np.float32(0.06862547), np.float32(0.072981685), np.float32(0.080459066), np.float32(0.093027405), np.float32(0.103861414), np.float32(0.13125008), np.float32(0.11327994), np.float32(0.09891196), np.float32(0.09597254), np.float32(0.10507323), np.float32(0.10285409), np.float32(0.07754984), np.float32(0.07036091), np.float32(0.06035577), np.float32(0.053307313), np.float32(0.048812583), np.float32(0.049950015), np.float32(0.048753563), np.float32(0.049066328), np.float32(0.053176764), np.float32(0.059059598), np.float32(0.059234533), np.float32(0.051479403), np.float32(0.059880037), np.float32(0.062453996), np.float32(0.058470108), np.float32(0.0545944), np.float32(0.058118504), np.float32(0.05856472), np.float32(0.051962912), np.float32(0.05022278), np.float32(0.056848455), np.float32(0.058006026), np.float32(0.05548853), np.float32(0.058011696), np.float32(0.060470436), np.float32(0.06260495), np.float32(0.06549626), np.float32(0.07256004), np.float32(0.077606805), np.float32(0.07494353), np.float32(0.063142024), np.float32(0.06749436), np.float32(0.06669364), np.float32(0.05704491), np.float32(0.061214887), np.float32(0.06834355), np.float32(0.06774911), np.float32(0.065190144), np.float32(0.06953323), np.float32(0.08002708), np.float32(0.07790965), np.float32(0.08789346), np.float32(0.10486489), np.float32(0.10985832), np.float32(0.11844323), np.float32(0.13053687), np.float32(0.13242497), np.float32(0.13163316), np.float32(0.13449253), np.float32(0.13128586), np.float32(0.12493786), np.float32(0.10680649), np.float32(0.09342417), np.float32(0.10765445), np.float32(0.12145926), np.float32(0.11256325), np.float32(0.12249794), np.float32(0.13633254), np.float32(0.12378824), np.float32(0.096399575), np.float32(0.0860982), np.float32(0.09809953), np.float32(0.09289777), np.float32(0.07958191), np.float32(0.08925664), np.float32(0.09344812), np.float32(0.07769398), np.float32(0.07253134), np.float32(0.06459874), np.float32(0.04976399), np.float32(0.04063368), np.float32(0.040541176), np.float32(0.041823898), np.float32(0.035231084), np.float32(0.034771502), np.float32(0.036689296), np.float32(0.033745483), np.float32(0.029755909), np.float32(0.025736343), np.float32(0.02888291), np.float32(0.028740617), np.float32(0.025297752), np.float32(0.026833035), np.float32(0.029656759), np.float32(0.03314832), np.float32(0.03628434), np.float32(0.037032876), np.float32(0.04048213), np.float32(0.039054215), np.float32(0.042213287), np.float32(0.045400005), np.float32(0.039585978), np.float32(0.038268965), np.float32(0.038230017), np.float32(0.037635334), np.float32(0.03630486), np.float32(0.03534784), np.float32(0.037673324), np.float32(0.039919402), np.float32(0.038687337), np.float32(0.040703546), np.float32(0.047627296), np.float32(0.04543497), np.float32(0.041786652), np.float32(0.04277734), np.float32(0.04312724), np.float32(0.039187763), np.float32(0.036609277), np.float32(0.035515714), np.float32(0.031922564), np.float32(0.035203815), np.float32(0.044045854), np.float32(0.051290084), np.float32(0.05864185), np.float32(0.06357505), np.float32(0.07135723), np.float32(0.0675886), np.float32(0.08168325), np.float32(0.094298564), np.float32(0.09204653), np.float32(0.0929772), np.float32(0.0874405), np.float32(0.07986176), np.float32(0.07525745), np.float32(0.06495554), np.float32(0.071989305), np.float32(0.07218133), np.float32(0.09807534), np.float32(0.108953774), np.float32(0.105210125), np.float32(0.10156642), np.float32(0.11757648), np.float32(0.10911314), np.float32(0.10791949), np.float32(0.11612109), np.float32(0.13032621), np.float32(0.13902509), np.float32(0.12207366), np.float32(0.12887312), np.float32(0.1418871), np.float32(0.13401556), np.float32(0.15071577), np.float32(0.16021354), np.float32(0.1582383), np.float32(0.17071934), np.float32(0.21564062), np.float32(0.22417824), np.float32(0.25134116), np.float32(0.28392515), np.float32(0.31004292), np.float32(0.3892683), np.float32(0.4311376), np.float32(0.5285061), np.float32(0.55947125), np.float32(0.5875428), np.float32(0.58133227), np.float32(0.55409926), np.float32(0.5749812), np.float32(0.5504562), np.float32(0.4890022), np.float32(0.46455154), np.float32(0.48266757), np.float32(0.45527592), np.float32(0.43704635), np.float32(0.4396933), np.float32(0.46556035), np.float32(0.41358158), np.float32(0.4003822), np.float32(0.51692927), np.float32(0.5379726), np.float32(0.5332101), np.float32(0.48722035), np.float32(0.47060713), np.float32(0.6254342), np.float32(0.63490427), np.float32(0.6611527), np.float32(0.7319003), np.float32(0.6378892), np.float32(0.6547844), np.float32(0.6580472), np.float32(0.6045698), np.float32(0.6072857), np.float32(0.60876113), np.float32(0.6382691), np.float32(0.6609322), np.float32(0.6576232), np.float32(0.7779519)], 'MVSTGRAALPRAPHRYRVVTPGTSRYRVGDTGHVPVPALCRRPVTAVVSQLVELKNGETYNGHLVSCDNWMNINLREVICTSRDGDKFWRMPECYIRGSTIKYLRIPDEIIDMVKEEVVSKGRGRGGMQQQKQQKGRGVGGAGRGVFGGRGRGIPGSGRGQQEKKPGRQSAKQ': [np.float32(0.9738584), np.float32(0.97151977), np.float32(0.97346014), np.float32(0.9751133), np.float32(0.97472477), np.float32(0.97752494), np.float32(0.97586966), np.float32(0.9741377), np.float32(0.9741899), np.float32(0.9697374), np.float32(0.96581817), np.float32(0.96767086), np.float32(0.96829313), np.float32(0.959264), np.float32(0.950108), np.float32(0.94946694), np.float32(0.94515383), np.float32(0.94080734), np.float32(0.94004786), np.float32(0.9349752), np.float32(0.92145425), np.float32(0.9225159), np.float32(0.88544226), np.float32(0.7417958), np.float32(0.5644159), np.float32(0.6347107), np.float32(0.6581808), np.float32(0.46276015), np.float32(0.4564256), np.float32(0.43965855), np.float32(0.41028848), np.float32(0.3985973), np.float32(0.36464763), np.float32(0.348367), np.float32(0.33682072), np.float32(0.3015192), np.float32(0.29708034), np.float32(0.28190854), np.float32(0.32483768), np.float32(0.28388086), np.float32(0.20821352), np.float32(0.22319786), np.float32(0.19598623), np.float32(0.20407176), np.float32(0.21843922), np.float32(0.1956589), np.float32(0.19978051), np.float32(0.24159184), np.float32(0.22496977), np.float32(0.2569008), np.float32(0.20503369), np.float32(0.20597595), np.float32(0.20068532), np.float32(0.16905707), np.float32(0.15524061), np.float32(0.124878496), np.float32(0.12982361), np.float32(0.12516199), np.float32(0.11612199), np.float32(0.1108209), np.float32(0.11082989), np.float32(0.10662629), np.float32(0.121088244), np.float32(0.13386887), np.float32(0.14525242), np.float32(0.14057526), np.float32(0.1318431), np.float32(0.10774012), np.float32(0.08098493), np.float32(0.073351495), np.float32(0.06373458), np.float32(0.06613021), np.float32(0.0747409), np.float32(0.079327576), np.float32(0.08433899), np.float32(0.09227485), np.float32(0.094342865), np.float32(0.102989405), np.float32(0.10413804), np.float32(0.106569834), np.float32(0.106260546), np.float32(0.10118091), np.float32(0.098194934), np.float32(0.09918636), np.float32(0.08800747), np.float32(0.09601262), np.float32(0.0931271), np.float32(0.096158974), np.float32(0.09438936), np.float32(0.08357699), np.float32(0.08889907), np.float32(0.09426417), np.float32(0.10301179), np.float32(0.11050164), np.float32(0.09823939), np.float32(0.09253551), np.float32(0.103889234), np.float32(0.109727174), np.float32(0.1036268), np.float32(0.09630666), np.float32(0.10382864), np.float32(0.10081387), np.float32(0.09366861), np.float32(0.10994448), np.float32(0.1124417), np.float32(0.11911773), np.float32(0.1263318), np.float32(0.13049677), np.float32(0.14012526), np.float32(0.14700723), np.float32(0.15150383), np.float32(0.16493426), np.float32(0.17754592), np.float32(0.20477988), np.float32(0.21845795), np.float32(0.24198656), np.float32(0.29030028), np.float32(0.30645356), np.float32(0.39941385), np.float32(0.47172323), np.float32(0.52716744), np.float32(0.53657186), np.float32(0.6076238), np.float32(0.6890396), np.float32(0.7320304), np.float32(0.81124145), np.float32(0.8659244), np.float32(0.887323), np.float32(0.9043076), np.float32(0.92334545), np.float32(0.94268817), np.float32(0.95284855), np.float32(0.9654399), np.float32(0.97166014), np.float32(0.9785567), np.float32(0.98205584), np.float32(0.98384696), np.float32(0.98430955), np.float32(0.9859969), np.float32(0.9865653), np.float32(0.98721886), np.float32(0.9878471), np.float32(0.9888058), np.float32(0.9889488), np.float32(0.9889368), np.float32(0.98942846), np.float32(0.98880744), np.float32(0.98903465), np.float32(0.9890863), np.float32(0.98898697), np.float32(0.9889332), np.float32(0.98778594), np.float32(0.9879531), np.float32(0.9878), np.float32(0.9874578), np.float32(0.98816675), np.float32(0.98830265), np.float32(0.98841965), np.float32(0.98848325), np.float32(0.9880221), np.float32(0.98841107), np.float32(0.98705065), np.float32(0.9871661), np.float32(0.9869288), np.float32(0.98899263), np.float32(0.9868814), np.float32(0.9864618), np.float32(0.98566806), np.float32(0.9848298), np.float32(0.9844898), np.float32(0.982799), np.float32(0.97954327), np.float32(0.97731316)], 'MFGAAGRPPIGAPAAGNRWHFSRTMEELVHDLVSALEESSEQARGGFAETGDHARSLSCPLKRQARKRRGRKRRSYNTHHPWEAGHGLSEGSDSSLEEPSKDYRENPASHKQDHSDSDDQMLVAKRRPASTLNNGVRGKRPLWHEADLALDGLGSRSLRREKVKRMALDLPQDACKRPMTQPPDGCRDQDMDQDRAYQYPEFAKSKVKKRKLRVPRQGPKTQDEGVVLDSEELSQTKDKMEYEEQKVSDELMSESDSSSLSSTDAGLFTNDEGRQGDDEQSDWFYEKDSGGACGITGVIPWWEKEDPSELDRHLPDPVFESILTGSFPLMSHPARRGFQARLSRLRGMPSKNIKKSGGTPPSMAPNWTSEIPL': [np.float32(0.98012185), np.float32(0.9761544), np.float32(0.9775164), np.float32(0.9799361), np.float32(0.9785648), np.float32(0.97548705), np.float32(0.9737047), np.float32(0.9710036), np.float32(0.964722), np.float32(0.950776), np.float32(0.9253836), np.float32(0.9256671), np.float32(0.9095303), np.float32(0.89626783), np.float32(0.83666503), np.float32(0.8207092), np.float32(0.79685825), np.float32(0.75369847), np.float32(0.7398476), np.float32(0.6920104), np.float32(0.6210493), np.float32(0.56807786), np.float32(0.53236884), np.float32(0.4761104), np.float32(0.44698173), np.float32(0.47811925), np.float32(0.47883916), np.float32(0.46922824), np.float32(0.46320984), np.float32(0.509706), np.float32(0.51966095), np.float32(0.5114397), np.float32(0.5368781), np.float32(0.57209873), np.float32(0.59655297), np.float32(0.6225041), np.float32(0.6478287), np.float32(0.67745835), np.float32(0.6974102), np.float32(0.7085348), np.float32(0.71561813), np.float32(0.7600361), np.float32(0.7770323), np.float32(0.81383467), np.float32(0.8279806), np.float32(0.8578225), np.float32(0.8739288), np.float32(0.8862766), np.float32(0.90028054), np.float32(0.9137847), np.float32(0.91455317), np.float32(0.93061715), np.float32(0.9358896), np.float32(0.9334126), np.float32(0.94042975), np.float32(0.94740444), np.float32(0.9479869), np.float32(0.95245236), np.float32(0.9526701), np.float32(0.9557188), np.float32(0.9572046), np.float32(0.9577061), np.float32(0.9602633), np.float32(0.9624264), np.float32(0.963686), np.float32(0.96567464), np.float32(0.96794254), np.float32(0.96979946), np.float32(0.9706715), np.float32(0.9726116), np.float32(0.9753891), np.float32(0.97723114), np.float32(0.97883546), np.float32(0.9799011), np.float32(0.98199546), np.float32(0.9824707), np.float32(0.9837034), np.float32(0.9842169), np.float32(0.9844714), np.float32(0.98459125), np.float32(0.9846051), np.float32(0.98407495), np.float32(0.9846538), np.float32(0.9840147), np.float32(0.9843183), np.float32(0.98404974), np.float32(0.9843722), np.float32(0.98424256), np.float32(0.98400766), np.float32(0.9845807), np.float32(0.9842861), np.float32(0.9847482), np.float32(0.9847077), np.float32(0.9850696), np.float32(0.9847125), np.float32(0.9840875), np.float32(0.9842892), np.float32(0.98396665), np.float32(0.9838891), np.float32(0.9839978), np.float32(0.98352146), np.float32(0.9837194), np.float32(0.98313373), np.float32(0.9829967), np.float32(0.98297), np.float32(0.98223025), np.float32(0.9821103), np.float32(0.98138106), np.float32(0.98106164), np.float32(0.97945875), np.float32(0.97856575), np.float32(0.9774735), np.float32(0.97679365), np.float32(0.97732484), np.float32(0.977719), np.float32(0.9766558), np.float32(0.9772834), np.float32(0.97726154), np.float32(0.977415), np.float32(0.977788), np.float32(0.9783262), np.float32(0.97894955), np.float32(0.97941774), np.float32(0.97978824), np.float32(0.9797006), np.float32(0.98092425), np.float32(0.98001194), np.float32(0.9814455), np.float32(0.9813989), np.float32(0.98068994), np.float32(0.9794982), np.float32(0.97772354), np.float32(0.9753395), np.float32(0.9748887), np.float32(0.9718152), np.float32(0.969736), np.float32(0.9674586), np.float32(0.9638822), np.float32(0.9580838), np.float32(0.953084), np.float32(0.9477323), np.float32(0.94475156), np.float32(0.94735247), np.float32(0.9469008), np.float32(0.9417919), np.float32(0.9368217), np.float32(0.92590106), np.float32(0.9128995), np.float32(0.89520586), np.float32(0.87516654), np.float32(0.86068475), np.float32(0.8501704), np.float32(0.83336043), np.float32(0.8346778), np.float32(0.8215446), np.float32(0.81269306), np.float32(0.820056), np.float32(0.8041652), np.float32(0.8345129), np.float32(0.8446819), np.float32(0.8504631), np.float32(0.87002987), np.float32(0.8621068), np.float32(0.8712355), np.float32(0.8886258), np.float32(0.89386356), np.float32(0.8970009), np.float32(0.8893377), np.float32(0.8792902), np.float32(0.90089625), np.float32(0.91191286), np.float32(0.9185163), np.float32(0.93341035), np.float32(0.9420278), np.float32(0.9487744), np.float32(0.95945114), np.float32(0.9651388), np.float32(0.9646642), np.float32(0.9662397), np.float32(0.96967626), np.float32(0.97155094), np.float32(0.9713851), np.float32(0.97176725), np.float32(0.972719), np.float32(0.9717979), np.float32(0.9721025), np.float32(0.9717244), np.float32(0.97067934), np.float32(0.96858394), np.float32(0.9655138), np.float32(0.96703815), np.float32(0.96241504), np.float32(0.9635035), np.float32(0.9631984), np.float32(0.96285075), np.float32(0.9632616), np.float32(0.9628997), np.float32(0.9650622), np.float32(0.9647598), np.float32(0.9649483), np.float32(0.9597855), np.float32(0.9586107), np.float32(0.9597296), np.float32(0.9610782), np.float32(0.9641187), np.float32(0.96440035), np.float32(0.9649355), np.float32(0.96559006), np.float32(0.96388954), np.float32(0.96397746), np.float32(0.9661025), np.float32(0.96973544), np.float32(0.97416544), np.float32(0.97510874), np.float32(0.9761189), np.float32(0.9782216), np.float32(0.97911066), np.float32(0.9800008), np.float32(0.9797956), np.float32(0.97979784), np.float32(0.9789589), np.float32(0.97889584), np.float32(0.977747), np.float32(0.9780106), np.float32(0.97746617), np.float32(0.9771877), np.float32(0.9766426), np.float32(0.97733533), np.float32(0.9775734), np.float32(0.97639114), np.float32(0.9759445), np.float32(0.9746698), np.float32(0.9723045), np.float32(0.9710959), np.float32(0.97080225), np.float32(0.9702527), np.float32(0.967728), np.float32(0.96886104), np.float32(0.96769506), np.float32(0.96634746), np.float32(0.9667804), np.float32(0.9653076), np.float32(0.9661837), np.float32(0.9627587), np.float32(0.9631749), np.float32(0.96120983), np.float32(0.9651792), np.float32(0.9642304), np.float32(0.9695747), np.float32(0.96884626), np.float32(0.9684216), np.float32(0.96891785), np.float32(0.9699383), np.float32(0.97157884), np.float32(0.97111344), np.float32(0.97311395), np.float32(0.9753949), np.float32(0.9763104), np.float32(0.9770939), np.float32(0.9770651), np.float32(0.9786412), np.float32(0.97878784), np.float32(0.9795059), np.float32(0.9794867), np.float32(0.9793449), np.float32(0.9802627), np.float32(0.98011553), np.float32(0.9803417), np.float32(0.98122346), np.float32(0.98077434), np.float32(0.9804037), np.float32(0.9801191), np.float32(0.97889185), np.float32(0.9788279), np.float32(0.97732794), np.float32(0.97650516), np.float32(0.97571087), np.float32(0.9760014), np.float32(0.9752592), np.float32(0.97467446), np.float32(0.9745749), np.float32(0.97450906), np.float32(0.9742856), np.float32(0.97251195), np.float32(0.9704541), np.float32(0.9689904), np.float32(0.9677952), np.float32(0.9631803), np.float32(0.9594654), np.float32(0.95718604), np.float32(0.9624957), np.float32(0.94942516), np.float32(0.9444408), np.float32(0.94034785), np.float32(0.9353024), np.float32(0.9407776), np.float32(0.9349451), np.float32(0.9303001), np.float32(0.932908), np.float32(0.931891), np.float32(0.92801154), np.float32(0.9338102), np.float32(0.9258938), np.float32(0.92763144), np.float32(0.92786133), np.float32(0.92107785), np.float32(0.923625), np.float32(0.9231745), np.float32(0.9069809), np.float32(0.90159667), np.float32(0.8668556), np.float32(0.86463124), np.float32(0.86818516), np.float32(0.8495946), np.float32(0.8270994), np.float32(0.81634325), np.float32(0.8325267), np.float32(0.79653805), np.float32(0.77365476), np.float32(0.7378736), np.float32(0.81088924), np.float32(0.8486669), np.float32(0.8875513), np.float32(0.88483775), np.float32(0.8929729), np.float32(0.87921166), np.float32(0.8751021), np.float32(0.8805697), np.float32(0.8686749), np.float32(0.8569378), np.float32(0.83335596), np.float32(0.8279156), np.float32(0.85476804), np.float32(0.8677905), np.float32(0.8968866), np.float32(0.9062214), np.float32(0.91477877), np.float32(0.9276256), np.float32(0.93217504), np.float32(0.9366894), np.float32(0.93737876), np.float32(0.9327491), np.float32(0.932598), np.float32(0.9318111), np.float32(0.9292713), np.float32(0.92744607), np.float32(0.9252301), np.float32(0.92084724), np.float32(0.92921156), np.float32(0.92587775), np.float32(0.9180826), np.float32(0.9258565), np.float32(0.9391481), np.float32(0.94733596), np.float32(0.94963086), np.float32(0.96171266), np.float32(0.96738106), np.float32(0.96561474), np.float32(0.97056705), np.float32(0.9736683), np.float32(0.9704926), np.float32(0.971351), np.float32(0.97468966), np.float32(0.9735276), np.float32(0.9702756), np.float32(0.9643391), np.float32(0.9769881), np.float32(0.96535236), np.float32(0.9618953), np.float32(0.9583999), np.float32(0.9543977), np.float32(0.9513423), np.float32(0.959643)], 'TGAKPESRKGKGQESASGVDSRLWTVRYAPQSLNQICGNKTQVEKLQRWLRAFPKNQSKGFKMAGPDGSGVHRAVMIHGPPGIGKTTAAHLVAKMEGFDVVESNASDTRSKKLVETGLKGVLSTTSLMGYFSHGADDVEASKKKLCLIMDEVDGMSAGDRGGVGALAAVCKKTQIPMILICNDRKLPKMKPFDFVTYDLPFRRPTTEQIRARIMTINYREGLKMPVNVINALIEGSGADIRQVVNMVSTAKLDSENMTFEESKDMSKAWEKHMVLKPWDMVGKILGGGLFNPAANSTLNDKSELYFNDHDFAPLMLQQNYLGTNPQRSNKYNSEPKKKNLATLDLVSKAADSISDGDLVDRMIHGSQQQWSLMPAHAIFSFVRPASFVYGSMAGHRTEFTAWMGNNSKQGKLMRFVKEIQGHMRLRTSADRHEIRQTYMPLLFDKLIKKLQEEGKEAVSEIIELMDSYFLTKDDWDAILELGVGKSDMENIKIESQAKSTFTRLYNQQSHPLPFMKASSIVAPKKAPAKEKPDLEEAFEESEDEAVDDGEVKDEEEDVDLSKDKYVKAPKKKKAATAKAGKKKKKARDDDEGDGEEDEKPKKGKGKARANK': [np.float32(0.96862036), np.float32(0.96485186), np.float32(0.96792734), np.float32(0.9649443), np.float32(0.96529484), np.float32(0.9667391), np.float32(0.9652802), np.float32(0.966815), np.float32(0.96495616), np.float32(0.96217334), np.float32(0.95520353), np.float32(0.94750506), np.float32(0.9301954), np.float32(0.9101759), np.float32(0.87925375), np.float32(0.85479575), np.float32(0.8196239), np.float32(0.8031088), np.float32(0.77646077), np.float32(0.7795219), np.float32(0.7459291), np.float32(0.6849208), np.float32(0.67195565), np.float32(0.5855612), np.float32(0.4939033), np.float32(0.42901665), np.float32(0.39259753), np.float32(0.35279503), np.float32(0.36118847), np.float32(0.33181408), np.float32(0.30359587), np.float32(0.24672179), np.float32(0.23895206), np.float32(0.23078421), np.float32(0.20905267), np.float32(0.20412746), np.float32(0.21382396), np.float32(0.20903763), np.float32(0.19854707), np.float32(0.19896588), np.float32(0.20327395), np.float32(0.2040885), np.float32(0.2073509), np.float32(0.21433611), np.float32(0.25198054), np.float32(0.2669562), np.float32(0.2847234), np.float32(0.27630097), np.float32(0.27947307), np.float32(0.28523564), np.float32(0.31252122), np.float32(0.33029926), np.float32(0.34417057), np.float32(0.36163297), np.float32(0.40680572), np.float32(0.4986769), np.float32(0.526659), np.float32(0.543775), np.float32(0.55859107), np.float32(0.53280854), np.float32(0.4378676), np.float32(0.38813645), np.float32(0.31234264), np.float32(0.21867442), np.float32(0.21038654), np.float32(0.2325457), np.float32(0.26130256), np.float32(0.19123192), np.float32(0.16593792), np.float32(0.14871174), np.float32(0.14475122), np.float32(0.11471097), np.float32(0.10531565), np.float32(0.124891736), np.float32(0.11012885), np.float32(0.109140515), np.float32(0.07963982), np.float32(0.07045285), np.float32(0.061081145), np.float32(0.042469468), np.float32(0.032138027), np.float32(0.029825302), np.float32(0.034710214), np.float32(0.03107773), np.float32(0.033202257), np.float32(0.04131564), np.float32(0.039466843), np.float32(0.045212287), np.float32(0.045051984), np.float32(0.05115311), np.float32(0.056866035), np.float32(0.06733284), np.float32(0.081548735), np.float32(0.075937845), np.float32(0.07637781), np.float32(0.08431019), np.float32(0.088749506), np.float32(0.10505816), np.float32(0.09429807), np.float32(0.119641125), np.float32(0.15668161), np.float32(0.15213665), np.float32(0.15896186), np.float32(0.18280333), np.float32(0.2030761), np.float32(0.19841468), np.float32(0.16781987), np.float32(0.19726326), np.float32(0.15802589), np.float32(0.14964876), np.float32(0.1418182), np.float32(0.13831623), np.float32(0.14930248), np.float32(0.15819131), np.float32(0.14925222), np.float32(0.144954), np.float32(0.121659115), np.float32(0.10914214), np.float32(0.09391435), np.float32(0.07210384), np.float32(0.06694074), np.float32(0.061450914), np.float32(0.057382945), np.float32(0.052629936), np.float32(0.051179454), np.float32(0.054012846), np.float32(0.05754802), np.float32(0.057250876), np.float32(0.05707834), np.float32(0.0582813), np.float32(0.0714408), np.float32(0.07364646), np.float32(0.077978514), np.float32(0.077250466), np.float32(0.07011638), np.float32(0.06706416), np.float32(0.06282309), np.float32(0.057323135), np.float32(0.06235118), np.float32(0.07271416), np.float32(0.07190132), np.float32(0.08055383), np.float32(0.08558228), np.float32(0.080481194), np.float32(0.08061984), np.float32(0.07612214), np.float32(0.07562762), np.float32(0.081223), np.float32(0.08282856), np.float32(0.081493005), np.float32(0.08197218), np.float32(0.072012976), np.float32(0.06734486), np.float32(0.06030706), np.float32(0.047838774), np.float32(0.037434347), np.float32(0.03352933), np.float32(0.032278284), np.float32(0.031230953), np.float32(0.037844148), np.float32(0.046756722), np.float32(0.048251066), np.float32(0.050053786), np.float32(0.045956172), np.float32(0.04352557), np.float32(0.038746823), np.float32(0.036881234), np.float32(0.031994496), np.float32(0.027104488), np.float32(0.02341006), np.float32(0.023555115), np.float32(0.023179), np.float32(0.022863882), np.float32(0.025440617), np.float32(0.026467199), np.float32(0.029776683), np.float32(0.036409024), np.float32(0.03891736), np.float32(0.046275117), np.float32(0.053611506), np.float32(0.058703423), np.float32(0.06654995), np.float32(0.07097598), np.float32(0.06434614), np.float32(0.057020433), np.float32(0.054122616), np.float32(0.051082782), np.float32(0.05469164), np.float32(0.059945717), np.float32(0.06617992), np.float32(0.07371968), np.float32(0.08772247), np.float32(0.10134149), np.float32(0.11123659), np.float32(0.11358194), np.float32(0.11938583), np.float32(0.11712402), np.float32(0.101899534), np.float32(0.09826835), np.float32(0.096930325), np.float32(0.08213346), np.float32(0.07550127), np.float32(0.07000659), np.float32(0.06667405), np.float32(0.060966372), np.float32(0.059804175), np.float32(0.060990144), np.float32(0.06609259), np.float32(0.07335065), np.float32(0.076870106), np.float32(0.07432199), np.float32(0.08735641), np.float32(0.0788765), np.float32(0.079754554), np.float32(0.072391056), np.float32(0.069861576), np.float32(0.062446002), np.float32(0.05429016), np.float32(0.049935896), np.float32(0.04541836), np.float32(0.038535945), np.float32(0.03876951), np.float32(0.043033246), np.float32(0.043389235), np.float32(0.045560215), np.float32(0.054442897), np.float32(0.056315396), np.float32(0.05355428), np.float32(0.050350398), np.float32(0.057173252), np.float32(0.0578759), np.float32(0.04719877), np.float32(0.041703317), np.float32(0.043334614), np.float32(0.0457318), np.float32(0.03705269), np.float32(0.04021424), np.float32(0.04495763), np.float32(0.046635706), np.float32(0.05121686), np.float32(0.057850376), np.float32(0.068956435), np.float32(0.073560275), np.float32(0.08834241), np.float32(0.106635794), np.float32(0.11309638), np.float32(0.10688312), np.float32(0.10447398), np.float32(0.11649382), np.float32(0.117756635), np.float32(0.11184801), np.float32(0.12322564), np.float32(0.14659818), np.float32(0.13339476), np.float32(0.12826857), np.float32(0.1566213), np.float32(0.16891189), np.float32(0.1481416), np.float32(0.16681321), np.float32(0.21144345), np.float32(0.21205828), np.float32(0.20642832), np.float32(0.20300311), np.float32(0.18052022), np.float32(0.19768552), np.float32(0.17637645), np.float32(0.14874797), np.float32(0.13172868), np.float32(0.12488366), np.float32(0.11280474), np.float32(0.10257228), np.float32(0.10002315), np.float32(0.0905518), np.float32(0.08264159), np.float32(0.09600113), np.float32(0.09625833), np.float32(0.102791585), np.float32(0.104782075), np.float32(0.12024292), np.float32(0.10460001), np.float32(0.12276241), np.float32(0.13576937), np.float32(0.10069172), np.float32(0.09303957), np.float32(0.10351425), np.float32(0.13412689), np.float32(0.114366524), np.float32(0.12372251), np.float32(0.1518785), np.float32(0.16304383), np.float32(0.16213405), np.float32(0.15701671), np.float32(0.12752365), np.float32(0.12871256), np.float32(0.1170361), np.float32(0.11250461), np.float32(0.12892939), np.float32(0.14197287), np.float32(0.14443947), np.float32(0.138686), np.float32(0.12273911), np.float32(0.12127706), np.float32(0.123695776), np.float32(0.11505071), np.float32(0.10791134), np.float32(0.100579984), np.float32(0.092328504), np.float32(0.086892635), np.float32(0.08272133), np.float32(0.077960975), np.float32(0.088306315), np.float32(0.084645025), np.float32(0.08030329), np.float32(0.0843155), np.float32(0.11231587), np.float32(0.12304456), np.float32(0.12642795), np.float32(0.14950967), np.float32(0.18720762), np.float32(0.18024655), np.float32(0.19547369), np.float32(0.19795482), np.float32(0.19503427), np.float32(0.20481484), np.float32(0.24471124), np.float32(0.34316674), np.float32(0.39797804), np.float32(0.37413618), np.float32(0.47967467), np.float32(0.5610554), np.float32(0.5971716), np.float32(0.64169246), np.float32(0.63342124), np.float32(0.6279711), np.float32(0.647884), np.float32(0.6454564), np.float32(0.61312526), np.float32(0.519258), np.float32(0.477501), np.float32(0.48530582), np.float32(0.51570135), np.float32(0.3900847), np.float32(0.26203135), np.float32(0.23261099), np.float32(0.21186362), np.float32(0.19234625), np.float32(0.18118969), np.float32(0.15645377), np.float32(0.10993454), np.float32(0.09499487), np.float32(0.07002071), np.float32(0.06005215), np.float32(0.065665096), np.float32(0.059700947), np.float32(0.053295963), np.float32(0.068118684), np.float32(0.069969326), np.float32(0.07447462), np.float32(0.071227014), np.float32(0.06832078), np.float32(0.05985182), np.float32(0.06542143), np.float32(0.06492604), np.float32(0.059601717), np.float32(0.0677849), np.float32(0.08807349), np.float32(0.07817175), np.float32(0.05857596), np.float32(0.052185293), np.float32(0.047728807), np.float32(0.044756934), np.float32(0.047592305), np.float32(0.045952775), np.float32(0.04726248), np.float32(0.046592742), np.float32(0.040654805), np.float32(0.03277667), np.float32(0.029812595), np.float32(0.028380683), np.float32(0.026147997), np.float32(0.024453653), np.float32(0.022423001), np.float32(0.024308184), np.float32(0.023846744), np.float32(0.026403507), np.float32(0.028261798), np.float32(0.03214298), np.float32(0.030425044), np.float32(0.03099112), np.float32(0.035303302), np.float32(0.036268644), np.float32(0.035969283), np.float32(0.043853432), np.float32(0.04674838), np.float32(0.056839827), np.float32(0.06693846), np.float32(0.0756073), np.float32(0.074889906), np.float32(0.082426585), np.float32(0.1093116), np.float32(0.102989025), np.float32(0.09089025), np.float32(0.10379752), np.float32(0.090746604), np.float32(0.07748474), np.float32(0.07646115), np.float32(0.07715738), np.float32(0.07208756), np.float32(0.06629121), np.float32(0.06801915), np.float32(0.06626501), np.float32(0.065710135), np.float32(0.0738618), np.float32(0.07004373), np.float32(0.07867977), np.float32(0.079442725), np.float32(0.078119), np.float32(0.08123795), np.float32(0.08536373), np.float32(0.08309812), np.float32(0.08440998), np.float32(0.09174581), np.float32(0.078201614), np.float32(0.07843257), np.float32(0.08920026), np.float32(0.09165681), np.float32(0.07991096), np.float32(0.07983876), np.float32(0.0920021), np.float32(0.09322217), np.float32(0.0819542), np.float32(0.085572414), np.float32(0.08764846), np.float32(0.089568235), np.float32(0.076946475), np.float32(0.07435297), np.float32(0.074365266), np.float32(0.072335035), np.float32(0.06259902), np.float32(0.064232595), np.float32(0.07386838), np.float32(0.07584494), np.float32(0.070292845), np.float32(0.075716116), np.float32(0.08262205), np.float32(0.0735187), np.float32(0.07071325), np.float32(0.07237922), np.float32(0.0729081), np.float32(0.061532393), np.float32(0.059304893), np.float32(0.07050169), np.float32(0.06558255), np.float32(0.05772054), np.float32(0.06493396), np.float32(0.075708285), np.float32(0.06740437), np.float32(0.06420411), np.float32(0.06957577), np.float32(0.07412654), np.float32(0.07297407), np.float32(0.08051779), np.float32(0.08617939), np.float32(0.08394825), np.float32(0.078925125), np.float32(0.0744564), np.float32(0.074783206), np.float32(0.067499824), np.float32(0.06553505), np.float32(0.07225382), np.float32(0.090038694), np.float32(0.08995602), np.float32(0.086389974), np.float32(0.105518006), np.float32(0.120161265), np.float32(0.12184662), np.float32(0.13468085), np.float32(0.1555137), np.float32(0.1622291), np.float32(0.1749888), np.float32(0.18096901), np.float32(0.19135623), np.float32(0.1978702), np.float32(0.20624858), np.float32(0.20705819), np.float32(0.18639086), np.float32(0.19869243), np.float32(0.2021215), np.float32(0.19891244), np.float32(0.24262668), np.float32(0.27495554), np.float32(0.26707098), np.float32(0.23969467), np.float32(0.27158588), np.float32(0.26430848), np.float32(0.27068907), np.float32(0.29715794), np.float32(0.3003263), np.float32(0.3233029), np.float32(0.32783702), np.float32(0.3181218), np.float32(0.3560545), np.float32(0.38699225), np.float32(0.42630413), np.float32(0.44357052), np.float32(0.4717513), np.float32(0.4876199), np.float32(0.5347881), np.float32(0.5761486), np.float32(0.63701457), np.float32(0.63182026), np.float32(0.654318), np.float32(0.6857339), np.float32(0.73538154), np.float32(0.7436359), np.float32(0.76711535), np.float32(0.8010167), np.float32(0.8654656), np.float32(0.9013072), np.float32(0.91439074), np.float32(0.9318597), np.float32(0.9454307), np.float32(0.9488851), np.float32(0.95586836), np.float32(0.9619495), np.float32(0.96500355), np.float32(0.9707488), np.float32(0.97244835), np.float32(0.9723964), np.float32(0.9731784), np.float32(0.9746865), np.float32(0.97634476), np.float32(0.97632116), np.float32(0.97716206), np.float32(0.9776603), np.float32(0.977238), np.float32(0.97662735), np.float32(0.9749996), np.float32(0.97433823), np.float32(0.97368705), np.float32(0.9728097), np.float32(0.9729772), np.float32(0.97229224), np.float32(0.973795), np.float32(0.9742123), np.float32(0.97493196), np.float32(0.97664386), np.float32(0.9775695), np.float32(0.9781942), np.float32(0.97880965), np.float32(0.97970736), np.float32(0.97956467), np.float32(0.9786326), np.float32(0.9791389), np.float32(0.9791734), np.float32(0.9795329), np.float32(0.9789958), np.float32(0.9786764), np.float32(0.9788029), np.float32(0.97933686), np.float32(0.97938216), np.float32(0.9805207), np.float32(0.97988164), np.float32(0.9797427), np.float32(0.97956836), np.float32(0.9793848), np.float32(0.97911847), np.float32(0.9781042), np.float32(0.97843677), np.float32(0.978969), np.float32(0.97879183), np.float32(0.9785396), np.float32(0.978919), np.float32(0.98032606), np.float32(0.98110354), np.float32(0.9820403), np.float32(0.98029214), np.float32(0.9797038), np.float32(0.9793243), np.float32(0.97820276), np.float32(0.97798675), np.float32(0.97901374), np.float32(0.97749877), np.float32(0.97751427), np.float32(0.9765045), np.float32(0.9767701), np.float32(0.977224), np.float32(0.97732204), np.float32(0.97553194), np.float32(0.9762255), np.float32(0.9764405), np.float32(0.97608495), np.float32(0.97590905), np.float32(0.9753093), np.float32(0.97411275), np.float32(0.9730243), np.float32(0.97224265), np.float32(0.9702904), np.float32(0.9697066), np.float32(0.97025496), np.float32(0.97042817), np.float32(0.97036684), np.float32(0.97301936), np.float32(0.9707224), np.float32(0.97007656), np.float32(0.96586597), np.float32(0.96449006), np.float32(0.9566431), np.float32(0.95913124), np.float32(0.9467442), np.float32(0.95184296)], 'GGSCYDETMCKHDTPNGEVDVECPDRIRFIWEKLQLAGVTQRCVVLGGSKAEDKHLKLVHTKKHVNFVKSISTKQKDSRRNRIASVLDSIYLNGGSSEAAYLAAGSVVNVAEKVAEGELDCGFAIVRPPGHHAEADEAMGFCLFNNVAVAASYLLNERPDLDVKKILIVDWDIHHGNGTQKMFWKDPRVLIFSVHRFKVAGNAYVARYDHGSFYPAGDDGDYNMVGEGPGKGFNINVPWEQGGCGDADYLAAWDHILIPVTKEFNPDIILLSAGFDAAIGDPLGGCCVTPDGYSVMLKKLMEFAQGKIVLALEGGYNLESLAKSSLACVQVLLEEKGIQCSSGAYPLESTRRVVRAENRELRYNVFADSDTLMTSNENLKNLSADKNPADAILHEVEELKSLWAARDGELEARRKELKAKKMELETWLMLVGAREDEFRGLRAKVESLMRERDEAVAKAECLDKELQEERPRRRLENEEMDMDSEDEDMDMDSEELEHDLKTMSREFKKDINLVFEKFKKDNELFIGELKKERELAITAAVITTRYQVCREWKSQGTLSLELKFAAEVYHKLPLFD': [np.float32(0.45574227), np.float32(0.59274244), np.float32(0.5873623), np.float32(0.6905883), np.float32(0.7778214), np.float32(0.7463003), np.float32(0.69842404), np.float32(0.6443816), np.float32(0.5929835), np.float32(0.4952934), np.float32(0.497839), np.float32(0.50092125), np.float32(0.50416434), np.float32(0.52170104), np.float32(0.50486666), np.float32(0.4256058), np.float32(0.36844596), np.float32(0.363617), np.float32(0.36319923), np.float32(0.34901676), np.float32(0.39308247), np.float32(0.36938858), np.float32(0.34646994), np.float32(0.33698255), np.float32(0.32441878), np.float32(0.28204158), np.float32(0.22956686), np.float32(0.18293129), np.float32(0.15325429), np.float32(0.14112258), np.float32(0.12325437), np.float32(0.11208349), np.float32(0.098218314), np.float32(0.09378658), np.float32(0.08338037), np.float32(0.093665145), np.float32(0.09392896), np.float32(0.08996625), np.float32(0.1008868), np.float32(0.11187171), np.float32(0.11769172), np.float32(0.1236638), np.float32(0.14596108), np.float32(0.16248702), np.float32(0.15040956), np.float32(0.15199457), np.float32(0.15896659), np.float32(0.15413718), np.float32(0.1533982), np.float32(0.15173581), np.float32(0.14101493), np.float32(0.14712195), np.float32(0.1491112), np.float32(0.1391659), np.float32(0.14573), np.float32(0.13895084), np.float32(0.15239024), np.float32(0.16481614), np.float32(0.18532093), np.float32(0.17856863), np.float32(0.18579726), np.float32(0.19373818), np.float32(0.19474575), np.float32(0.19286337), np.float32(0.19943024), np.float32(0.22307247), np.float32(0.22129612), np.float32(0.20970848), np.float32(0.2287467), np.float32(0.21239701), np.float32(0.22371657), np.float32(0.21606661), np.float32(0.18627019), np.float32(0.19445303), np.float32(0.15943405), np.float32(0.12543297), np.float32(0.1187355), np.float32(0.1114698), np.float32(0.09090653), np.float32(0.09408207), np.float32(0.10160597), np.float32(0.08428582), np.float32(0.08850499), np.float32(0.101246186), np.float32(0.09985043), np.float32(0.09324692), np.float32(0.08286459), np.float32(0.07617439), np.float32(0.06566405), np.float32(0.05402558), np.float32(0.046993036), np.float32(0.04162913), np.float32(0.033837862), np.float32(0.030086296), np.float32(0.025927607), np.float32(0.023095148), np.float32(0.02314287), np.float32(0.023910234), np.float32(0.024162361), np.float32(0.02576179), np.float32(0.027748669), np.float32(0.028614905), np.float32(0.030316085), np.float32(0.033039447), np.float32(0.041571323), np.float32(0.040048238), np.float32(0.040996), np.float32(0.041341722), np.float32(0.04331579), np.float32(0.043527823), np.float32(0.040366877), np.float32(0.037565764), np.float32(0.042176597), np.float32(0.03776781), np.float32(0.037224814), np.float32(0.040518098), np.float32(0.040690254), np.float32(0.040678892), np.float32(0.04683688), np.float32(0.055283938), np.float32(0.05901879), np.float32(0.0674001), np.float32(0.079475656), np.float32(0.091904655), np.float32(0.09309412), np.float32(0.09135475), np.float32(0.090763025), np.float32(0.08453158), np.float32(0.06796911), np.float32(0.05859313), np.float32(0.048198268), np.float32(0.04572939), np.float32(0.040827803), np.float32(0.04238454), np.float32(0.04406159), np.float32(0.038190395), np.float32(0.03667415), np.float32(0.03800715), np.float32(0.0353201), np.float32(0.028791906), np.float32(0.029910013), np.float32(0.025303213), np.float32(0.021864746), np.float32(0.019634405), np.float32(0.020928426), np.float32(0.024220757), np.float32(0.02590428), np.float32(0.028317446), np.float32(0.03211677), np.float32(0.032689955), np.float32(0.038099725), np.float32(0.040290672), np.float32(0.04416438), np.float32(0.04846093), np.float32(0.047064796), np.float32(0.046527788), np.float32(0.045180753), np.float32(0.038762163), np.float32(0.03811931), np.float32(0.04090883), np.float32(0.043276217), np.float32(0.042502705), np.float32(0.045994457), np.float32(0.049049508), np.float32(0.055524115), np.float32(0.061043005), np.float32(0.06706786), np.float32(0.070351936), np.float32(0.066017635), np.float32(0.06364147), np.float32(0.056395944), np.float32(0.048650555), np.float32(0.039071534), np.float32(0.039788317), np.float32(0.036016252), np.float32(0.037307136), np.float32(0.035606172), np.float32(0.033043172), np.float32(0.032791313), np.float32(0.03237444), np.float32(0.03253777), np.float32(0.031202225), np.float32(0.03049014), np.float32(0.03352023), np.float32(0.0315772), np.float32(0.030998101), np.float32(0.029339716), np.float32(0.027464775), np.float32(0.025575697), np.float32(0.023400899), np.float32(0.022630477), np.float32(0.022402726), np.float32(0.021961248), np.float32(0.02017291), np.float32(0.02130717), np.float32(0.02285383), np.float32(0.0232509), np.float32(0.021930011), np.float32(0.021003008), np.float32(0.021816092), np.float32(0.020742696), np.float32(0.023134172), np.float32(0.024136106), np.float32(0.027984878), np.float32(0.03529731), np.float32(0.045556866), np.float32(0.054607496), np.float32(0.06067302), np.float32(0.058123555), np.float32(0.06610057), np.float32(0.059038177), np.float32(0.06067325), np.float32(0.060193136), np.float32(0.06281161), np.float32(0.060336336), np.float32(0.06730788), np.float32(0.071785785), np.float32(0.08027106), np.float32(0.08344451), np.float32(0.086374186), np.float32(0.09543116), np.float32(0.0860542), np.float32(0.084438995), np.float32(0.0731113), np.float32(0.07535604), np.float32(0.06865163), np.float32(0.06697056), np.float32(0.06486123), np.float32(0.0614197), np.float32(0.07079366), np.float32(0.06890675), np.float32(0.069123514), np.float32(0.06526466), np.float32(0.063328914), np.float32(0.07070109), np.float32(0.06584596), np.float32(0.06763411), np.float32(0.055005822), np.float32(0.05698474), np.float32(0.048751887), np.float32(0.050592184), np.float32(0.041616697), np.float32(0.03312509), np.float32(0.029440353), np.float32(0.026224634), np.float32(0.026339347), np.float32(0.02366928), np.float32(0.024101818), np.float32(0.023296762), np.float32(0.024707679), np.float32(0.027791113), np.float32(0.031888593), np.float32(0.030461412), np.float32(0.02834827), np.float32(0.026920399), np.float32(0.026384937), np.float32(0.02398623), np.float32(0.023135547), np.float32(0.021251904), np.float32(0.019660775), np.float32(0.018433336), np.float32(0.021081017), np.float32(0.02214207), np.float32(0.020483302), np.float32(0.02186629), np.float32(0.023814816), np.float32(0.02350422), np.float32(0.022551777), np.float32(0.026211577), np.float32(0.028989999), np.float32(0.03227877), np.float32(0.034242164), np.float32(0.036484957), np.float32(0.034566727), np.float32(0.03212649), np.float32(0.029622994), np.float32(0.026663864), np.float32(0.023451854), np.float32(0.024032546), np.float32(0.026549159), np.float32(0.03141422), np.float32(0.032103293), np.float32(0.032582343), np.float32(0.037144016), np.float32(0.034983028), np.float32(0.032287087), np.float32(0.03788924), np.float32(0.044494227), np.float32(0.040518768), np.float32(0.04327314), np.float32(0.0480248), np.float32(0.047250517), np.float32(0.046458337), np.float32(0.048327263), np.float32(0.04725099), np.float32(0.046308566), np.float32(0.043366265), np.float32(0.040853396), np.float32(0.038958713), np.float32(0.038607482), np.float32(0.036792696), np.float32(0.0397088), np.float32(0.040330663), np.float32(0.039082922), np.float32(0.038181268), np.float32(0.04295603), np.float32(0.038892943), np.float32(0.043185994), np.float32(0.046287123), np.float32(0.047971018), np.float32(0.043257296), np.float32(0.049180053), np.float32(0.05437997), np.float32(0.05279409), np.float32(0.048047807), np.float32(0.047489528), np.float32(0.044992264), np.float32(0.034262985), np.float32(0.033010695), np.float32(0.028499234), np.float32(0.029144779), np.float32(0.02850171), np.float32(0.032490857), np.float32(0.04006631), np.float32(0.04708349), np.float32(0.04943777), np.float32(0.048796322), np.float32(0.053503163), np.float32(0.05306338), np.float32(0.057956424), np.float32(0.067659974), np.float32(0.06662191), np.float32(0.06840408), np.float32(0.07516641), np.float32(0.07929204), np.float32(0.076070316), np.float32(0.08339086), np.float32(0.09404471), np.float32(0.09740524), np.float32(0.10377927), np.float32(0.12000416), np.float32(0.12333948), np.float32(0.132717), np.float32(0.15734614), np.float32(0.16673362), np.float32(0.1841595), np.float32(0.17926732), np.float32(0.18291876), np.float32(0.1848619), np.float32(0.16753572), np.float32(0.17669539), np.float32(0.17026642), np.float32(0.1719601), np.float32(0.17175312), np.float32(0.18796104), np.float32(0.18158613), np.float32(0.1817486), np.float32(0.19248599), np.float32(0.22068784), np.float32(0.23211154), np.float32(0.24976061), np.float32(0.27348512), np.float32(0.29070136), np.float32(0.28037646), np.float32(0.30561617), np.float32(0.32344198), np.float32(0.39572772), np.float32(0.3884781), np.float32(0.45192945), np.float32(0.48118025), np.float32(0.4684808), np.float32(0.5273019), np.float32(0.52040565), np.float32(0.55301744), np.float32(0.5724074), np.float32(0.5999519), np.float32(0.5547487), np.float32(0.5767813), np.float32(0.55290335), np.float32(0.54684186), np.float32(0.56421316), np.float32(0.57832247), np.float32(0.5431558), np.float32(0.52705586), np.float32(0.5226486), np.float32(0.5054505), np.float32(0.5677834), np.float32(0.56887925), np.float32(0.55949986), np.float32(0.53513116), np.float32(0.54484844), np.float32(0.4810787), np.float32(0.46665806), np.float32(0.4651246), np.float32(0.46655008), np.float32(0.4586603), np.float32(0.43995917), np.float32(0.42716846), np.float32(0.40268546), np.float32(0.40513715), np.float32(0.41321477), np.float32(0.41272697), np.float32(0.41199058), np.float32(0.4360297), np.float32(0.4539063), np.float32(0.47111386), np.float32(0.50215566), np.float32(0.50822634), np.float32(0.54308546), np.float32(0.5454055), np.float32(0.5669967), np.float32(0.5631376), np.float32(0.5644087), np.float32(0.5413377), np.float32(0.54803425), np.float32(0.55854124), np.float32(0.5626074), np.float32(0.5741356), np.float32(0.5742359), np.float32(0.5759647), np.float32(0.558614), np.float32(0.56471497), np.float32(0.5569442), np.float32(0.5429512), np.float32(0.55742854), np.float32(0.57002), np.float32(0.55653995), np.float32(0.5547574), np.float32(0.5561125), np.float32(0.546543), np.float32(0.54520357), np.float32(0.55787754), np.float32(0.5616556), np.float32(0.5298591), np.float32(0.51853544), np.float32(0.5259505), np.float32(0.53301376), np.float32(0.51500386), np.float32(0.5276832), np.float32(0.5536872), np.float32(0.53615093), np.float32(0.50622934), np.float32(0.5064262), np.float32(0.5052698), np.float32(0.49818084), np.float32(0.5010594), np.float32(0.5055044), np.float32(0.49744943), np.float32(0.49453342), np.float32(0.49243), np.float32(0.50613064), np.float32(0.50653577), np.float32(0.5380183), np.float32(0.5657277), np.float32(0.58274347), np.float32(0.6060074), np.float32(0.61138827), np.float32(0.6382044), np.float32(0.6551097), np.float32(0.65418595), np.float32(0.6622646), np.float32(0.6897317), np.float32(0.71431315), np.float32(0.7150331), np.float32(0.716469), np.float32(0.7256537), np.float32(0.72581625), np.float32(0.74482006), np.float32(0.76095504), np.float32(0.76834494), np.float32(0.7876108), np.float32(0.80730426), np.float32(0.8144144), np.float32(0.8391581), np.float32(0.8505114), np.float32(0.8728758), np.float32(0.881523), np.float32(0.8934538), np.float32(0.8974918), np.float32(0.90708303), np.float32(0.91967446), np.float32(0.91986585), np.float32(0.92430985), np.float32(0.9271309), np.float32(0.9181056), np.float32(0.9086785), np.float32(0.90162724), np.float32(0.89409673), np.float32(0.88407284), np.float32(0.8770935), np.float32(0.8576949), np.float32(0.8170454), np.float32(0.77838606), np.float32(0.76228654), np.float32(0.7519195), np.float32(0.73352665), np.float32(0.7282504), np.float32(0.7344552), np.float32(0.72442275), np.float32(0.67399293), np.float32(0.6065671), np.float32(0.61243325), np.float32(0.53090155), np.float32(0.44100568), np.float32(0.41897595), np.float32(0.398137), np.float32(0.34634954), np.float32(0.3457609), np.float32(0.36126593), np.float32(0.3753076), np.float32(0.35931826), np.float32(0.36339843), np.float32(0.36213344), np.float32(0.35636836), np.float32(0.316887), np.float32(0.3549411), np.float32(0.36020228), np.float32(0.32497618), np.float32(0.28014272), np.float32(0.34424546), np.float32(0.35299236), np.float32(0.32305667), np.float32(0.32169676), np.float32(0.34208533), np.float32(0.3180716), np.float32(0.26147288), np.float32(0.25467783), np.float32(0.2506863), np.float32(0.23929389), np.float32(0.22585051), np.float32(0.22124682), np.float32(0.22940885), np.float32(0.19169159), np.float32(0.19084807), np.float32(0.20459639), np.float32(0.19648352), np.float32(0.18796003), np.float32(0.19001745), np.float32(0.20045134), np.float32(0.21425728), np.float32(0.17689312), np.float32(0.23156866), np.float32(0.25719923), np.float32(0.30976698), np.float32(0.2955376), np.float32(0.2690257), np.float32(0.27136698), np.float32(0.29670727), np.float32(0.30980563), np.float32(0.29651877), np.float32(0.27735943), np.float32(0.29897076), np.float32(0.29215986), np.float32(0.29669893), np.float32(0.28756428), np.float32(0.2568807), np.float32(0.21627426), np.float32(0.26318955), np.float32(0.27127272), np.float32(0.27435943), np.float32(0.2813574), np.float32(0.31856856), np.float32(0.33935025), np.float32(0.3456565), np.float32(0.33231634), np.float32(0.3262602), np.float32(0.2898103), np.float32(0.2652647), np.float32(0.24731213), np.float32(0.27362594), np.float32(0.2980135), np.float32(0.307897), np.float32(0.30656618), np.float32(0.33431602), np.float32(0.26245278), np.float32(0.24088688)], 'MTVVSVPQREPLVLGGRLAPLGFSSRGYFGALPMVTTAPPPLPRIPDPRALPPTLFLPHFLGGDGPCLTPQPRAPAALPNRSLAVAGGTPRAAPKKRRKKKVRASPAGQLPSRFHQYQQHRPSLEGGRSPATGPSGAQEVPGPAAALAPSPAAAAGTEGASPDLAPLRPAAPGQTPLRKEPGPLVLKSKMGKSEKIVLPHGQLVHGIHLYEQPKINRQKSKYNLPLTKITSAKRNENSFWQDSVSSDRIQKQEKKPFKNTENIKNSHLKKSAFLTEVSQKENYAGAKFSDPPSPSVLPKPPSHWMGSTVENSNQNRELMAVHLKTLLKVQT': [np.float32(0.9680771), np.float32(0.97329026), np.float32(0.9744085), np.float32(0.97860616), np.float32(0.979443), np.float32(0.97922826), np.float32(0.9799468), np.float32(0.98235095), np.float32(0.98357946), np.float32(0.98437345), np.float32(0.98402804), np.float32(0.9840642), np.float32(0.98372644), np.float32(0.9836204), np.float32(0.9855985), np.float32(0.9852378), np.float32(0.9848636), np.float32(0.98563796), np.float32(0.98481154), np.float32(0.98523915), np.float32(0.98489547), np.float32(0.9839103), np.float32(0.9848365), np.float32(0.9848814), np.float32(0.9839008), np.float32(0.9842721), np.float32(0.9851226), np.float32(0.98586583), np.float32(0.9851398), np.float32(0.983061), np.float32(0.9816133), np.float32(0.98056376), np.float32(0.9811109), np.float32(0.98153645), np.float32(0.9808444), np.float32(0.9776708), np.float32(0.97603214), np.float32(0.9749347), np.float32(0.9711628), np.float32(0.97416216), np.float32(0.97024363), np.float32(0.9676687), np.float32(0.96974677), np.float32(0.9705244), np.float32(0.97278637), np.float32(0.9732762), np.float32(0.9695832), np.float32(0.96829635), np.float32(0.9707562), np.float32(0.9736892), np.float32(0.97700477), np.float32(0.97593397), np.float32(0.97778535), np.float32(0.9761161), np.float32(0.9744306), np.float32(0.97537893), np.float32(0.9763782), np.float32(0.9755426), np.float32(0.97713614), np.float32(0.9786357), np.float32(0.9794384), np.float32(0.98086184), np.float32(0.98114634), np.float32(0.9810735), np.float32(0.98184747), np.float32(0.9834609), np.float32(0.98372966), np.float32(0.9840948), np.float32(0.9833798), np.float32(0.98364097), np.float32(0.983266), np.float32(0.9832502), np.float32(0.9826936), np.float32(0.9838124), np.float32(0.9834225), np.float32(0.98413545), np.float32(0.98345494), np.float32(0.98401135), np.float32(0.9844797), np.float32(0.98483896), np.float32(0.98536867), np.float32(0.98546904), np.float32(0.9855619), np.float32(0.9860051), np.float32(0.9865471), np.float32(0.9868482), np.float32(0.98749304), np.float32(0.9878748), np.float32(0.9881213), np.float32(0.98844016), np.float32(0.9887805), np.float32(0.9890915), np.float32(0.98885477), np.float32(0.9885323), np.float32(0.98868793), np.float32(0.9886204), np.float32(0.98863554), np.float32(0.98869354), np.float32(0.9887926), np.float32(0.98866314), np.float32(0.9885539), np.float32(0.98813593), np.float32(0.987944), np.float32(0.9874533), np.float32(0.98708785), np.float32(0.98727196), np.float32(0.987265), np.float32(0.986782), np.float32(0.98662543), np.float32(0.9863073), np.float32(0.9856754), np.float32(0.9848704), np.float32(0.98441666), np.float32(0.9843054), np.float32(0.9840927), np.float32(0.98361546), np.float32(0.9836789), np.float32(0.9838194), np.float32(0.983287), np.float32(0.9830072), np.float32(0.9833325), np.float32(0.9827639), np.float32(0.98269147), np.float32(0.98320574), np.float32(0.9839393), np.float32(0.98422885), np.float32(0.9848274), np.float32(0.9856338), np.float32(0.9862053), np.float32(0.9867049), np.float32(0.98697877), np.float32(0.9870885), np.float32(0.987059), np.float32(0.9874148), np.float32(0.9880122), np.float32(0.98806155), np.float32(0.987879), np.float32(0.98784864), np.float32(0.9877247), np.float32(0.98802894), np.float32(0.9878995), np.float32(0.98819274), np.float32(0.98850024), np.float32(0.9884524), np.float32(0.9880685), np.float32(0.9884707), np.float32(0.9886408), np.float32(0.9884653), np.float32(0.9884654), np.float32(0.98835665), np.float32(0.9883483), np.float32(0.9881791), np.float32(0.98805094), np.float32(0.9877246), np.float32(0.9875864), np.float32(0.98769104), np.float32(0.98742), np.float32(0.9870811), np.float32(0.98675364), np.float32(0.9862662), np.float32(0.9859548), np.float32(0.98555875), np.float32(0.98557115), np.float32(0.98543733), np.float32(0.98525375), np.float32(0.98468286), np.float32(0.9847825), np.float32(0.9837908), np.float32(0.98298097), np.float32(0.9808399), np.float32(0.9799677), np.float32(0.9789119), np.float32(0.9775988), np.float32(0.977765), np.float32(0.97603214), np.float32(0.97566414), np.float32(0.9734803), np.float32(0.97454756), np.float32(0.97309816), np.float32(0.96684384), np.float32(0.9643249), np.float32(0.9637459), np.float32(0.9586824), np.float32(0.94788146), np.float32(0.9390252), np.float32(0.928235), np.float32(0.90134287), np.float32(0.85922027), np.float32(0.88506323), np.float32(0.8776022), np.float32(0.82895166), np.float32(0.79145193), np.float32(0.749821), np.float32(0.84115297), np.float32(0.8517347), np.float32(0.83283144), np.float32(0.83573115), np.float32(0.818439), np.float32(0.8053111), np.float32(0.8052692), np.float32(0.83280736), np.float32(0.8162383), np.float32(0.8267513), np.float32(0.86226046), np.float32(0.87007093), np.float32(0.9052644), np.float32(0.93103325), np.float32(0.9268325), np.float32(0.9296241), np.float32(0.93231815), np.float32(0.9418038), np.float32(0.95252967), np.float32(0.9470007), np.float32(0.94811726), np.float32(0.94999975), np.float32(0.94688505), np.float32(0.95496434), np.float32(0.95035547), np.float32(0.9529427), np.float32(0.9569005), np.float32(0.9595205), np.float32(0.96091807), np.float32(0.96484685), np.float32(0.967533), np.float32(0.96918005), np.float32(0.97021705), np.float32(0.9676413), np.float32(0.96579295), np.float32(0.9655995), np.float32(0.96163857), np.float32(0.95828944), np.float32(0.9523304), np.float32(0.96023774), np.float32(0.96058035), np.float32(0.94924146), np.float32(0.9512468), np.float32(0.9490898), np.float32(0.9478325), np.float32(0.94461995), np.float32(0.9446222), np.float32(0.9403251), np.float32(0.9343564), np.float32(0.9364787), np.float32(0.9363385), np.float32(0.94007415), np.float32(0.9454042), np.float32(0.94786453), np.float32(0.9488662), np.float32(0.9426197), np.float32(0.94578105), np.float32(0.94661856), np.float32(0.948837), np.float32(0.9541743), np.float32(0.9600709), np.float32(0.96085364), np.float32(0.9643691), np.float32(0.96712786), np.float32(0.9668095), np.float32(0.96902585), np.float32(0.96853685), np.float32(0.9652786), np.float32(0.96646166), np.float32(0.9679224), np.float32(0.96766245), np.float32(0.96887857), np.float32(0.96680695), np.float32(0.9634521), np.float32(0.9599529), np.float32(0.957678), np.float32(0.9536045), np.float32(0.95193034), np.float32(0.9495455), np.float32(0.94628733), np.float32(0.9515604), np.float32(0.94670576), np.float32(0.9525984), np.float32(0.9519523), np.float32(0.95269305), np.float32(0.9610669), np.float32(0.9603388), np.float32(0.96342754), np.float32(0.9636088), np.float32(0.96361405), np.float32(0.96339417), np.float32(0.9654747), np.float32(0.9644269), np.float32(0.96545136), np.float32(0.9690489), np.float32(0.9705668), np.float32(0.96678436), np.float32(0.9695635), np.float32(0.97168285), np.float32(0.97301763), np.float32(0.974831), np.float32(0.9705692), np.float32(0.97078395), np.float32(0.97040063), np.float32(0.9650606), np.float32(0.9638019), np.float32(0.96072745), np.float32(0.9568226), np.float32(0.9562847), np.float32(0.95104426), np.float32(0.9472377), np.float32(0.9370002), np.float32(0.92164326), np.float32(0.91401625), np.float32(0.891266), np.float32(0.8661744), np.float32(0.8718061), np.float32(0.852698), np.float32(0.83160734), np.float32(0.8330913), np.float32(0.78537756), np.float32(0.7553546), np.float32(0.7419565), np.float32(0.73782367), np.float32(0.69019794), np.float32(0.6370723), np.float32(0.5965492), np.float32(0.60319865), np.float32(0.60603666), np.float32(0.59405494), np.float32(0.5966373), np.float32(0.6335979), np.float32(0.62667155), np.float32(0.5952118), np.float32(0.56097186), np.float32(0.54679734), np.float32(0.5389306), np.float32(0.5685032)], 'MSPHQPDREETEDLMHLTAPVARPDDAQLLHRGAVGYQPTLSTEMGSLQERITSTKKGSITSIQAVYVPADDLTDPAPATTFAHLDATTVLSRGLASKGIYPAVDPLDSTSTMLQPRIVGNEHYETAQRVKETLQRYKELQDIIAILGLDELSEEVRLTVARTRKIERFLSQPFFVAEVFTGSPGNGQIGVLPNHAPINTAVDMGPLRIRLLNDQWLTAIIILGNDAELGSDIDPEEAQQALEIAEANLSKAE': [np.float32(0.9650486), np.float32(0.962373), np.float32(0.96514934), np.float32(0.96551514), np.float32(0.966783), np.float32(0.9652524), np.float32(0.9653936), np.float32(0.96516967), np.float32(0.964972), np.float32(0.9649357), np.float32(0.9639626), np.float32(0.96164507), np.float32(0.9573575), np.float32(0.9431746), np.float32(0.93873614), np.float32(0.9383568), np.float32(0.94015265), np.float32(0.93665844), np.float32(0.9300552), np.float32(0.93349993), np.float32(0.9299916), np.float32(0.92817837), np.float32(0.9032558), np.float32(0.85204715), np.float32(0.82258), np.float32(0.81151664), np.float32(0.78012925), np.float32(0.7700923), np.float32(0.7581468), np.float32(0.6916652), np.float32(0.6382199), np.float32(0.6875135), np.float32(0.652226), np.float32(0.6638517), np.float32(0.61667454), np.float32(0.5379591), np.float32(0.525831), np.float32(0.5624107), np.float32(0.56656355), np.float32(0.5500076), np.float32(0.49537554), np.float32(0.54877824), np.float32(0.4763432), np.float32(0.44775975), np.float32(0.4401387), np.float32(0.49592564), np.float32(0.50934994), np.float32(0.5040533), np.float32(0.48969916), np.float32(0.47620985), np.float32(0.4847013), np.float32(0.44979528), np.float32(0.4774073), np.float32(0.62426925), np.float32(0.723915), np.float32(0.6679424), np.float32(0.7730465), np.float32(0.7862233), np.float32(0.7760756), np.float32(0.80954075), np.float32(0.802155), np.float32(0.8242267), np.float32(0.8264406), np.float32(0.8490084), np.float32(0.76212895), np.float32(0.770667), np.float32(0.7325896), np.float32(0.7243465), np.float32(0.78496677), np.float32(0.84262025), np.float32(0.83219296), np.float32(0.7955059), np.float32(0.80076194), np.float32(0.7717702), np.float32(0.8290461), np.float32(0.800045), np.float32(0.8107712), np.float32(0.7744168), np.float32(0.6634839), np.float32(0.4989506), np.float32(0.46955028), np.float32(0.4771868), np.float32(0.47990572), np.float32(0.34554338), np.float32(0.33620954), np.float32(0.28660366), np.float32(0.45539406), np.float32(0.50799495), np.float32(0.46744025), np.float32(0.45645612), np.float32(0.61808074), np.float32(0.518687), np.float32(0.50006187), np.float32(0.5086703), np.float32(0.535125), np.float32(0.44176322), np.float32(0.38723978), np.float32(0.39296684), np.float32(0.37547746), np.float32(0.471223), np.float32(0.49071154), np.float32(0.5009389), np.float32(0.46267873), np.float32(0.4038879), np.float32(0.39236468), np.float32(0.46747053), np.float32(0.5073444), np.float32(0.5582255), np.float32(0.5697421), np.float32(0.5987163), np.float32(0.54616624), np.float32(0.50256205), np.float32(0.350769), np.float32(0.38955626), np.float32(0.370325), np.float32(0.29974994), np.float32(0.34743613), np.float32(0.350264), np.float32(0.26650584), np.float32(0.25282696), np.float32(0.253231), np.float32(0.20232542), np.float32(0.17367834), np.float32(0.15303573), np.float32(0.14589356), np.float32(0.1463394), np.float32(0.16341434), np.float32(0.16128567), np.float32(0.13730542), np.float32(0.12344475), np.float32(0.12046378), np.float32(0.11101825), np.float32(0.09143367), np.float32(0.08788175), np.float32(0.08247173), np.float32(0.075357184), np.float32(0.073086604), np.float32(0.066771075), np.float32(0.06683073), np.float32(0.07538875), np.float32(0.069093555), np.float32(0.07031682), np.float32(0.07443241), np.float32(0.08032683), np.float32(0.06958568), np.float32(0.07124965), np.float32(0.07722092), np.float32(0.06509263), np.float32(0.059155088), np.float32(0.06384455), np.float32(0.06046324), np.float32(0.053926785), np.float32(0.06140219), np.float32(0.06084964), np.float32(0.054679696), np.float32(0.063210145), np.float32(0.0736915), np.float32(0.06816503), np.float32(0.063769124), np.float32(0.071714714), np.float32(0.07742273), np.float32(0.08353168), np.float32(0.07394835), np.float32(0.06520961), np.float32(0.062628046), np.float32(0.059408706), np.float32(0.057235193), np.float32(0.05259673), np.float32(0.050420884), np.float32(0.053690072), np.float32(0.060932588), np.float32(0.08139013), np.float32(0.09699344), np.float32(0.10094698), np.float32(0.11040269), np.float32(0.12974219), np.float32(0.1378579), np.float32(0.13247241), np.float32(0.12966768), np.float32(0.11772831), np.float32(0.092989095), np.float32(0.09142362), np.float32(0.114678256), np.float32(0.10803985), np.float32(0.101797484), np.float32(0.11037974), np.float32(0.11090105), np.float32(0.113995604), np.float32(0.12296724), np.float32(0.14705579), np.float32(0.14216425), np.float32(0.1674233), np.float32(0.17640965), np.float32(0.15992609), np.float32(0.15303881), np.float32(0.14709742), np.float32(0.109315656), np.float32(0.09317966), np.float32(0.088443846), np.float32(0.08696276), np.float32(0.07718656), np.float32(0.08041281), np.float32(0.093041226), np.float32(0.09925219), np.float32(0.097479165), np.float32(0.08065843), np.float32(0.06633733), np.float32(0.05446593), np.float32(0.04462899), np.float32(0.04119518), np.float32(0.041163944), np.float32(0.039300922), np.float32(0.03731111), np.float32(0.037252687), np.float32(0.039209966), np.float32(0.040183432), np.float32(0.047231544), np.float32(0.055797797), np.float32(0.06348565), np.float32(0.08213939), np.float32(0.08870715), np.float32(0.1108056), np.float32(0.118258595), np.float32(0.13584867), np.float32(0.16333613), np.float32(0.16040303), np.float32(0.14798622), np.float32(0.15933023), np.float32(0.18152675), np.float32(0.20966472), np.float32(0.17895631), np.float32(0.22443086), np.float32(0.23070492), np.float32(0.24599564), np.float32(0.27055222), np.float32(0.3147038), np.float32(0.35735264), np.float32(0.325491), np.float32(0.33878067), np.float32(0.36264554), np.float32(0.34762177), np.float32(0.3621512), np.float32(0.37460235), np.float32(0.35977042), np.float32(0.33326223), np.float32(0.38299116), np.float32(0.39573222), np.float32(0.37410232), np.float32(0.42476928), np.float32(0.4441587), np.float32(0.49033603), np.float32(0.45595077), np.float32(0.42561734)], 'MVDAEPRRKIPLVPENLLKRRKTYQAIKATQAKQALQDKRKVQRGKQISFKRVETFIRDSRRKHRDEVRLARMAKKPGDVCIPEGQKLAFAVRIQEIKGISPKVRHVIQMLRLRKIFSGTFVRLNKTSVKMLKMVEPYVAWGFPNLKSVRELILKRGQAKVDKRRVPLTDNALIEQHMGKRGRFKQRSQ': [np.float32(0.9404384), np.float32(0.93667287), np.float32(0.91979283), np.float32(0.9169035), np.float32(0.9023995), np.float32(0.8896107), np.float32(0.88678634), np.float32(0.879665), np.float32(0.87264425), np.float32(0.86456066), np.float32(0.8510794), np.float32(0.84136176), np.float32(0.81861), np.float32(0.8122231), np.float32(0.80237246), np.float32(0.78204477), np.float32(0.7785936), np.float32(0.7669329), np.float32(0.759213), np.float32(0.7086166), np.float32(0.66131), np.float32(0.6518694), np.float32(0.63771397), np.float32(0.603069), np.float32(0.57456005), np.float32(0.58736575), np.float32(0.5987019), np.float32(0.6019063), np.float32(0.60887116), np.float32(0.6527737), np.float32(0.64716804), np.float32(0.6349614), np.float32(0.66346854), np.float32(0.6480057), np.float32(0.6546136), np.float32(0.694156), np.float32(0.69564384), np.float32(0.65451217), np.float32(0.6416283), np.float32(0.66996706), np.float32(0.6703984), np.float32(0.6263918), np.float32(0.6262936), np.float32(0.61458164), np.float32(0.56370854), np.float32(0.51699317), np.float32(0.5553433), np.float32(0.5577325), np.float32(0.54142094), np.float32(0.56551224), np.float32(0.5549677), np.float32(0.5502927), np.float32(0.5251032), np.float32(0.52246165), np.float32(0.5080371), np.float32(0.4953784), np.float32(0.4815054), np.float32(0.4793235), np.float32(0.4431296), np.float32(0.43346566), np.float32(0.43439767), np.float32(0.45405072), np.float32(0.4564118), np.float32(0.45720965), np.float32(0.46526626), np.float32(0.48187116), np.float32(0.48324007), np.float32(0.4870894), np.float32(0.50137603), np.float32(0.5191783), np.float32(0.5072884), np.float32(0.51859343), np.float32(0.5822393), np.float32(0.56295353), np.float32(0.49816108), np.float32(0.4598607), np.float32(0.45901042), np.float32(0.41986802), np.float32(0.35611615), np.float32(0.35728914), np.float32(0.322887), np.float32(0.30831072), np.float32(0.28277907), np.float32(0.2717209), np.float32(0.24328086), np.float32(0.24159151), np.float32(0.2535962), np.float32(0.23895821), np.float32(0.2255542), np.float32(0.21438985), np.float32(0.2449803), np.float32(0.24749145), np.float32(0.24505468), np.float32(0.24373066), np.float32(0.25203618), np.float32(0.23743285), np.float32(0.18306169), np.float32(0.18137214), np.float32(0.16206048), np.float32(0.15161605), np.float32(0.13826868), np.float32(0.16628522), np.float32(0.19478972), np.float32(0.22637133), np.float32(0.24830209), np.float32(0.2425558), np.float32(0.27054968), np.float32(0.25642157), np.float32(0.27501515), np.float32(0.2968103), np.float32(0.30435383), np.float32(0.3226037), np.float32(0.3110935), np.float32(0.2979135), np.float32(0.28481838), np.float32(0.24013321), np.float32(0.22490583), np.float32(0.21899013), np.float32(0.20783494), np.float32(0.21051879), np.float32(0.20288247), np.float32(0.22858605), np.float32(0.27008748), np.float32(0.27304783), np.float32(0.24809782), np.float32(0.27116594), np.float32(0.26561746), np.float32(0.22550604), np.float32(0.22525123), np.float32(0.22133376), np.float32(0.22100957), np.float32(0.20923124), np.float32(0.25628892), np.float32(0.2877646), np.float32(0.2748027), np.float32(0.24414138), np.float32(0.27724236), np.float32(0.22417882), np.float32(0.20196974), np.float32(0.19685718), np.float32(0.2006866), np.float32(0.17971437), np.float32(0.17345877), np.float32(0.19927831), np.float32(0.22049002), np.float32(0.20583937), np.float32(0.2059198), np.float32(0.24510601), np.float32(0.23963848), np.float32(0.22191921), np.float32(0.26983958), np.float32(0.3258498), np.float32(0.3675572), np.float32(0.40456006), np.float32(0.38800532), np.float32(0.42028147), np.float32(0.46802956), np.float32(0.5148458), np.float32(0.54324454), np.float32(0.56599736), np.float32(0.58355707), np.float32(0.6127123), np.float32(0.6168203), np.float32(0.61426127), np.float32(0.64596266), np.float32(0.64324856), np.float32(0.64360034), np.float32(0.6360091), np.float32(0.68058753), np.float32(0.736142), np.float32(0.7536943), np.float32(0.78744864), np.float32(0.79416573), np.float32(0.83316445), np.float32(0.8641569), np.float32(0.8405631), np.float32(0.82709676), np.float32(0.82759297), np.float32(0.8362939), np.float32(0.8310278), np.float32(0.82753426), np.float32(0.8176586), np.float32(0.8160571), np.float32(0.82024467), np.float32(0.83134955), np.float32(0.8693667), np.float32(0.8701238), np.float32(0.88103366), np.float32(0.8838536)], 'MDEEPERTKRWEGGYERTWEILKEDESGSLKATIEDILFKAKRKRVFEHHGQVRLGMMRHLYVVVDGSRTMEDQDLKPNRLTCTLKLLEYFVEEYFDQNPISQIGIIVTKSKRAEKLTELSGMHKITFT': [np.float32(0.5992448), np.float32(0.5304317), np.float32(0.53758574), np.float32(0.53111494), np.float32(0.5388218), np.float32(0.57063264), np.float32(0.47641346), np.float32(0.4336946), np.float32(0.40955633), np.float32(0.39926824), np.float32(0.31193262), np.float32(0.2499469), np.float32(0.24853739), np.float32(0.22181621), np.float32(0.22297968), np.float32(0.23870118), np.float32(0.23995192), np.float32(0.24187477), np.float32(0.23063263), np.float32(0.23049021), np.float32(0.23230809), np.float32(0.21226503), np.float32(0.19659919), np.float32(0.19507536), np.float32(0.19615723), np.float32(0.16660145), np.float32(0.15237466), np.float32(0.15959412), np.float32(0.1603473), np.float32(0.15339231), np.float32(0.17220366), np.float32(0.19529198), np.float32(0.20413259), np.float32(0.21960649), np.float32(0.25101507), np.float32(0.19867413), np.float32(0.19047391), np.float32(0.19760075), np.float32(0.1974684), np.float32(0.19666886), np.float32(0.19666788), np.float32(0.19234742), np.float32(0.19519009), np.float32(0.17422655), np.float32(0.19375992), np.float32(0.19995728), np.float32(0.20650256), np.float32(0.2054759), np.float32(0.20530002), np.float32(0.20738725), np.float32(0.2111233), np.float32(0.1893964), np.float32(0.17584835), np.float32(0.20794731), np.float32(0.21186307), np.float32(0.21320468), np.float32(0.21948133), np.float32(0.22030361), np.float32(0.22641528), np.float32(0.22638921), np.float32(0.23551302), np.float32(0.22371094), np.float32(0.23834507), np.float32(0.25397313), np.float32(0.22853746), np.float32(0.24988733), np.float32(0.27649963), np.float32(0.27927676), np.float32(0.2849841), np.float32(0.25581577), np.float32(0.2657556), np.float32(0.2337493), np.float32(0.22308642), np.float32(0.22359361), np.float32(0.24769017), np.float32(0.2315347), np.float32(0.2272812), np.float32(0.23616114), np.float32(0.23023918), np.float32(0.22491586), np.float32(0.20887321), np.float32(0.18742213), np.float32(0.179963), np.float32(0.1709206), np.float32(0.14040789), np.float32(0.14768143), np.float32(0.14346246), np.float32(0.11901016), np.float32(0.11936759), np.float32(0.109381326), np.float32(0.10439102), np.float32(0.10738997), np.float32(0.11356408), np.float32(0.115438074), np.float32(0.105080046), np.float32(0.1298734), np.float32(0.122328736), np.float32(0.11583989), np.float32(0.10944001), np.float32(0.12887098), np.float32(0.14155667), np.float32(0.13628796), np.float32(0.13194476), np.float32(0.14315349), np.float32(0.14951453), np.float32(0.13739282), np.float32(0.1302017), np.float32(0.14131352), np.float32(0.1414575), np.float32(0.12429608), np.float32(0.116297245), np.float32(0.112014905), np.float32(0.117262654), np.float32(0.133172), np.float32(0.14421369), np.float32(0.17101413), np.float32(0.18292119), np.float32(0.22421357), np.float32(0.25042135), np.float32(0.29337472), np.float32(0.3454429), np.float32(0.40074033), np.float32(0.37303835), np.float32(0.3842386), np.float32(0.3567508), np.float32(0.3643503), np.float32(0.34692216), np.float32(0.34683776), np.float32(0.2905657)], 'MLQAGTPPLQVNEETFPAEKARIENEMDPSDISNSMAEVLAKKEELADRLEKANEEAIASAIAEEEQLTREIEAEENNDINIETDNDSDFSASMGSGSISFCGMSMDWNDVLADYEARESWRQNTSWGDIVEEEPARPPGHGIHMHEKLSSPSRKRTIAESKKKHEEKQMKAQQLREKLREEKTLKLQKLLEREKDVRKWKEELLDQRRRMMEEKLLHAEFKREVQLQAIVKKAQEEEAKVNEIAFINTLEAQNKRHDVLSKLKEYEQRLNELQEERQRRQEEKQARDEAVQERKRALEAERQARVEELLMKRKEQEARIEQQRQEKEKAREDAARERARDREERLAALTAAQQEAMEELQKKIQLKHDESIRRHMEQIEQRKEKAAELSSGRHANTDYAPKLTPYERKKQCSLCNVLISSEVYLFSHVKGRKHQQAVRENSSIQGRELSDEEVEHLSLKKYIIDIVVESTAPAETLKDGEERQKNKKKAKKIKARMNFRAKEYESLMETKNSGSDSPYKAKLQRLAKDLLKQLQVQDSGSWANNKVSALDRTLGEITRILEKENVADQIAFQAAGGLTALEHILQVVVPATNVNTVLRIPPKSLCNAINVYNLTCNNCSENCTDVLFSNKITFLMDLLIHQLTVYVPDENNTILGRNTNKQVFEGLTTGLLKVSAVVLGCLIASRPDGNCQPATPKIPTQEMKNKPSQGDAFNNRVQDLISYVVNMGLIDKLCACFLSVQGPVDENPKMATFLQHATGLLHAMCTLCFAVTGRSYSIFDNNRQDPTGLTAALQATDLAGVLHMLYCVLFHGTILDPSTASPKENYTQNTIQVAIQSLRFFNSFAALHLPAFQSIVGAEGLSLAFRHMASSLLGHCSQVSCESLLHEVIVCVGYFTVNHPDNQVIVQSGRHPTVLQKLCQLPFQYFSDPRLIKILFPSLIAACYNNHQNKIILEQEMSCVLLATFIQDLAQTPGQAEKQPYQPKGKCLGSQDYLELANRFPQQAWEEARQFFLKKEKK': [np.float32(0.9726096), np.float32(0.9710933), np.float32(0.9701109), np.float32(0.9717339), np.float32(0.9708322), np.float32(0.9660168), np.float32(0.9616095), np.float32(0.9615621), np.float32(0.95035696), np.float32(0.94494), np.float32(0.93763524), np.float32(0.9284322), np.float32(0.9289072), np.float32(0.91171384), np.float32(0.91037166), np.float32(0.906501), np.float32(0.8954476), np.float32(0.8988825), np.float32(0.87592137), np.float32(0.8663959), np.float32(0.84802115), np.float32(0.823728), np.float32(0.82687), np.float32(0.813761), np.float32(0.81034875), np.float32(0.7833365), np.float32(0.76622415), np.float32(0.75886667), np.float32(0.7623313), np.float32(0.76199275), np.float32(0.7655865), np.float32(0.7553013), np.float32(0.7483359), np.float32(0.72802544), np.float32(0.7039817), np.float32(0.6780849), np.float32(0.6690934), np.float32(0.6534856), np.float32(0.6177911), np.float32(0.592437), np.float32(0.57641786), np.float32(0.56432766), np.float32(0.55618715), np.float32(0.5518112), np.float32(0.58840793), np.float32(0.595666), np.float32(0.5739527), np.float32(0.58250904), np.float32(0.6117987), np.float32(0.61143726), np.float32(0.61680984), np.float32(0.6385985), np.float32(0.6391851), np.float32(0.6444166), np.float32(0.64553094), np.float32(0.6522695), np.float32(0.6516279), np.float32(0.65070564), np.float32(0.6514262), np.float32(0.65226144), np.float32(0.64668614), np.float32(0.6383189), np.float32(0.64909154), np.float32(0.6504457), np.float32(0.6614846), np.float32(0.68186355), np.float32(0.7053937), np.float32(0.7066259), np.float32(0.7167546), np.float32(0.7317538), np.float32(0.74814004), np.float32(0.7867548), np.float32(0.8118231), np.float32(0.82797873), np.float32(0.84729916), np.float32(0.8626621), np.float32(0.8721904), np.float32(0.88422805), np.float32(0.89278793), np.float32(0.90059227), np.float32(0.91921073), np.float32(0.92805815), np.float32(0.93934983), np.float32(0.9405193), np.float32(0.9526436), np.float32(0.95745426), np.float32(0.9594267), np.float32(0.9600339), np.float32(0.95798576), np.float32(0.9605249), np.float32(0.96491134), np.float32(0.96537715), np.float32(0.9640515), np.float32(0.9590509), np.float32(0.951696), np.float32(0.9429387), np.float32(0.93570423), np.float32(0.9185615), np.float32(0.90480876), np.float32(0.90540105), np.float32(0.8854771), np.float32(0.87984234), np.float32(0.86022043), np.float32(0.84608585), np.float32(0.8277347), np.float32(0.81152546), np.float32(0.7848014), np.float32(0.76554906), np.float32(0.77163243), np.float32(0.7687902), np.float32(0.7524838), np.float32(0.7405144), np.float32(0.7491184), np.float32(0.7191837), np.float32(0.717361), np.float32(0.73579425), np.float32(0.7361392), np.float32(0.7683535), np.float32(0.77741385), np.float32(0.81225646), np.float32(0.8455172), np.float32(0.8719456), np.float32(0.8710398), np.float32(0.88756186), np.float32(0.91333556), np.float32(0.9167006), np.float32(0.9214662), np.float32(0.93016547), np.float32(0.93400323), np.float32(0.94356585), np.float32(0.9444814), np.float32(0.95206505), np.float32(0.958733), np.float32(0.9625726), np.float32(0.9678035), np.float32(0.967344), np.float32(0.96819323), np.float32(0.96834904), np.float32(0.9702307), np.float32(0.9711486), np.float32(0.971431), np.float32(0.97027266), np.float32(0.9703249), np.float32(0.9703447), np.float32(0.9679242), np.float32(0.9642188), np.float32(0.9574252), np.float32(0.9552698), np.float32(0.9453981), np.float32(0.93943995), np.float32(0.93685406), np.float32(0.92756957), np.float32(0.91897464), np.float32(0.8952264), np.float32(0.88326687), np.float32(0.8600881), np.float32(0.8502015), np.float32(0.8433344), np.float32(0.82319254), np.float32(0.8088817), np.float32(0.7853254), np.float32(0.7653608), np.float32(0.7570973), np.float32(0.7492954), np.float32(0.74091345), np.float32(0.7311082), np.float32(0.72018623), np.float32(0.700942), np.float32(0.692339), np.float32(0.69293356), np.float32(0.67190546), np.float32(0.6657522), np.float32(0.6542029), np.float32(0.6515183), np.float32(0.650384), np.float32(0.6348058), np.float32(0.61907554), np.float32(0.62735224), np.float32(0.62525624), np.float32(0.61925757), np.float32(0.6214688), np.float32(0.6220255), np.float32(0.61896354), np.float32(0.62088954), np.float32(0.62408257), np.float32(0.6202766), np.float32(0.6197278), np.float32(0.6203983), np.float32(0.6145485), np.float32(0.61099786), np.float32(0.6120776), np.float32(0.61529446), np.float32(0.6079783), np.float32(0.602422), np.float32(0.6054366), np.float32(0.6058628), np.float32(0.6030763), np.float32(0.6032475), np.float32(0.6040983), np.float32(0.619413), np.float32(0.618036), np.float32(0.6149271), np.float32(0.6175915), np.float32(0.6239241), np.float32(0.62129045), np.float32(0.6150577), np.float32(0.617422), np.float32(0.6129593), np.float32(0.61170864), np.float32(0.6131569), np.float32(0.6142522), np.float32(0.6102038), np.float32(0.61492956), np.float32(0.61432207), np.float32(0.61156607), np.float32(0.60626984), np.float32(0.6138273), np.float32(0.6104138), np.float32(0.60255706), np.float32(0.6024551), np.float32(0.60226345), np.float32(0.6065786), np.float32(0.6104354), np.float32(0.61866444), np.float32(0.62148225), np.float32(0.621577), np.float32(0.6193081), np.float32(0.61600447), np.float32(0.61728925), np.float32(0.6170315), np.float32(0.60666835), np.float32(0.6090531), np.float32(0.6065545), np.float32(0.60055614), np.float32(0.600663), np.float32(0.5923037), np.float32(0.5902985), np.float32(0.5989242), np.float32(0.59068847), np.float32(0.6025932), np.float32(0.60358244), np.float32(0.6020137), np.float32(0.6077091), np.float32(0.6165217), np.float32(0.619377), np.float32(0.6274482), np.float32(0.64093286), np.float32(0.6247188), np.float32(0.6179484), np.float32(0.6091146), np.float32(0.60072535), np.float32(0.59235066), np.float32(0.6007106), np.float32(0.6015061), np.float32(0.59177357), np.float32(0.5820713), np.float32(0.58337927), np.float32(0.5828549), np.float32(0.5769145), np.float32(0.58133096), np.float32(0.583623), np.float32(0.57825726), np.float32(0.5806536), np.float32(0.585584), np.float32(0.5893063), np.float32(0.58926415), np.float32(0.5866246), np.float32(0.5845209), np.float32(0.58350134), np.float32(0.5874864), np.float32(0.58470047), np.float32(0.5901426), np.float32(0.5959681), np.float32(0.6062081), np.float32(0.60756063), np.float32(0.621341), np.float32(0.6214937), np.float32(0.62915623), np.float32(0.634752), np.float32(0.64379877), np.float32(0.6439202), np.float32(0.6439993), np.float32(0.6523964), np.float32(0.6541527), np.float32(0.65357786), np.float32(0.6535097), np.float32(0.65520114), np.float32(0.6552048), np.float32(0.65544695), np.float32(0.6500056), np.float32(0.6539013), np.float32(0.65183365), np.float32(0.65282816), np.float32(0.65510213), np.float32(0.65708184), np.float32(0.671321), np.float32(0.66943234), np.float32(0.6720602), np.float32(0.67682016), np.float32(0.67253137), np.float32(0.6821461), np.float32(0.6773685), np.float32(0.6864148), np.float32(0.6904532), np.float32(0.6897874), np.float32(0.69498044), np.float32(0.69424915), np.float32(0.70000744), np.float32(0.69459677), np.float32(0.6913663), np.float32(0.6903997), np.float32(0.68699783), np.float32(0.6834189), np.float32(0.6844145), np.float32(0.6856651), np.float32(0.6851497), np.float32(0.68282884), np.float32(0.68315226), np.float32(0.68340427), np.float32(0.6817547), np.float32(0.6783168), np.float32(0.67578954), np.float32(0.6751145), np.float32(0.67328), np.float32(0.67318815), np.float32(0.6770647), np.float32(0.6725093), np.float32(0.6691516), np.float32(0.67217726), np.float32(0.67057705), np.float32(0.67005056), np.float32(0.66987795), np.float32(0.6734934), np.float32(0.672863), np.float32(0.6713808), np.float32(0.67032564), np.float32(0.6728099), np.float32(0.6695785), np.float32(0.672446), np.float32(0.6724217), np.float32(0.67052495), np.float32(0.6673717), np.float32(0.6647872), np.float32(0.66691625), np.float32(0.66239816), np.float32(0.6654667), np.float32(0.6646463), np.float32(0.6591485), np.float32(0.65403414), np.float32(0.6431092), np.float32(0.6409121), np.float32(0.6454518), np.float32(0.63957393), np.float32(0.63543516), np.float32(0.641618), np.float32(0.6370828), np.float32(0.6380524), np.float32(0.64237547), np.float32(0.64467996), np.float32(0.6463895), np.float32(0.6416196), np.float32(0.6412236), np.float32(0.6467807), np.float32(0.6420919), np.float32(0.64491826), np.float32(0.64236575), np.float32(0.6479375), np.float32(0.64547735), np.float32(0.6387144), np.float32(0.6383778), np.float32(0.629887), np.float32(0.6295987), np.float32(0.63499194), np.float32(0.6359649), np.float32(0.62360376), np.float32(0.63876945), np.float32(0.6678801), np.float32(0.67804563), np.float32(0.6854938), np.float32(0.6970149), np.float32(0.70303553), np.float32(0.7240898), np.float32(0.7474985), np.float32(0.77055377), np.float32(0.7857548), np.float32(0.7936219), np.float32(0.80941385), np.float32(0.8121726), np.float32(0.82449), np.float32(0.83905846), np.float32(0.8514605), np.float32(0.8693373), np.float32(0.8796013), np.float32(0.89541864), np.float32(0.9064109), np.float32(0.9021356), np.float32(0.9031585), np.float32(0.90568376), np.float32(0.9086445), np.float32(0.9108791), np.float32(0.88423085), np.float32(0.86585414), np.float32(0.8494177), np.float32(0.80597925), np.float32(0.77271456), np.float32(0.7486239), np.float32(0.690257), np.float32(0.61469024), np.float32(0.55168855), np.float32(0.51313823), np.float32(0.4988978), np.float32(0.46510667), np.float32(0.45750108), np.float32(0.41103902), np.float32(0.36243057), np.float32(0.33973914), np.float32(0.354411), np.float32(0.34683028), np.float32(0.30969265), np.float32(0.27372232), np.float32(0.25171334), np.float32(0.25558472), np.float32(0.28171012), np.float32(0.33607084), np.float32(0.43329895), np.float32(0.4670234), np.float32(0.4887148), np.float32(0.54372555), np.float32(0.5517067), np.float32(0.5338834), np.float32(0.53942287), np.float32(0.5690129), np.float32(0.6030876), np.float32(0.7058484), np.float32(0.77916384), np.float32(0.8131466), np.float32(0.8188898), np.float32(0.8349886), np.float32(0.8393438), np.float32(0.85629267), np.float32(0.8716905), np.float32(0.88167226), np.float32(0.8294548), np.float32(0.82097304), np.float32(0.80632573), np.float32(0.8004805), np.float32(0.7716868), np.float32(0.751854), np.float32(0.7425395), np.float32(0.72400284), np.float32(0.677657), np.float32(0.63618517), np.float32(0.6270608), np.float32(0.4699414), np.float32(0.42320266), np.float32(0.3764588), np.float32(0.33268908), np.float32(0.311163), np.float32(0.2948774), np.float32(0.23929441), np.float32(0.20476095), np.float32(0.21294235), np.float32(0.21582925), np.float32(0.22766061), np.float32(0.22592014), np.float32(0.252459), np.float32(0.2617555), np.float32(0.30111784), np.float32(0.32119015), np.float32(0.3977319), np.float32(0.43493748), np.float32(0.4827868), np.float32(0.5066168), np.float32(0.52526206), np.float32(0.5603001), np.float32(0.63081807), np.float32(0.6681133), np.float32(0.71282387), np.float32(0.7396826), np.float32(0.7933166), np.float32(0.82696664), np.float32(0.7575643), np.float32(0.7792885), np.float32(0.76852924), np.float32(0.7643892), np.float32(0.71676564), np.float32(0.70934474), np.float32(0.647312), np.float32(0.6025525), np.float32(0.53281486), np.float32(0.53428555), np.float32(0.535103), np.float32(0.4881404), np.float32(0.45619577), np.float32(0.43149096), np.float32(0.40732512), np.float32(0.37090117), np.float32(0.36939305), np.float32(0.39446187), np.float32(0.38119406), np.float32(0.3745589), np.float32(0.3723386), np.float32(0.39476886), np.float32(0.386648), np.float32(0.36672282), np.float32(0.38232914), np.float32(0.37855256), np.float32(0.3466467), np.float32(0.3301888), np.float32(0.34252527), np.float32(0.3204784), np.float32(0.2893651), np.float32(0.29158476), np.float32(0.29029575), np.float32(0.25206146), np.float32(0.20530151), np.float32(0.23503946), np.float32(0.23457143), np.float32(0.22768995), np.float32(0.2129087), np.float32(0.22148657), np.float32(0.20327906), np.float32(0.17611898), np.float32(0.18301663), np.float32(0.1777142), np.float32(0.16358906), np.float32(0.16577049), np.float32(0.16370228), np.float32(0.14804046), np.float32(0.1570544), np.float32(0.14202568), np.float32(0.15356548), np.float32(0.16715392), np.float32(0.15996619), np.float32(0.15864502), np.float32(0.15785258), np.float32(0.15905508), np.float32(0.14253974), np.float32(0.13789956), np.float32(0.16040315), np.float32(0.15262794), np.float32(0.15422636), np.float32(0.15241006), np.float32(0.16153887), np.float32(0.14746812), np.float32(0.1336392), np.float32(0.1343703), np.float32(0.13153955), np.float32(0.112627186), np.float32(0.09190424), np.float32(0.093128435), np.float32(0.09215853), np.float32(0.0855363), np.float32(0.08465665), np.float32(0.08746832), np.float32(0.084045276), np.float32(0.081497125), np.float32(0.07916982), np.float32(0.07341028), np.float32(0.07334119), np.float32(0.06660351), np.float32(0.0643238), np.float32(0.06977939), np.float32(0.067454875), np.float32(0.064204924), np.float32(0.06513865), np.float32(0.07008163), np.float32(0.073610954), np.float32(0.072526336), np.float32(0.07080698), np.float32(0.07764924), np.float32(0.07133042), np.float32(0.0648872), np.float32(0.06154577), np.float32(0.0560045), np.float32(0.052147947), np.float32(0.04467508), np.float32(0.03888739), np.float32(0.042584877), np.float32(0.04359693), np.float32(0.04266314), np.float32(0.0453225), np.float32(0.046117306), np.float32(0.05182337), np.float32(0.057956383), np.float32(0.057535477), np.float32(0.054740027), np.float32(0.056532532), np.float32(0.052405752), np.float32(0.051652752), np.float32(0.055642575), np.float32(0.062142685), np.float32(0.06786579), np.float32(0.071279995), np.float32(0.07049301), np.float32(0.07342713), np.float32(0.07764043), np.float32(0.0820176), np.float32(0.08005244), np.float32(0.08074317), np.float32(0.078792), np.float32(0.084085256), np.float32(0.07385139), np.float32(0.073214434), np.float32(0.06980321), np.float32(0.070823826), np.float32(0.074920245), np.float32(0.06978314), np.float32(0.06989985), np.float32(0.08193306), np.float32(0.09555433), np.float32(0.09259703), np.float32(0.105975136), np.float32(0.10723119), np.float32(0.09625745), np.float32(0.08267121), np.float32(0.07928927), np.float32(0.08113715), np.float32(0.08620899), np.float32(0.08330097), np.float32(0.07876573), np.float32(0.07817928), np.float32(0.07562696), np.float32(0.073780544), np.float32(0.069566324), np.float32(0.06971074), np.float32(0.063206464), np.float32(0.058737263), np.float32(0.058434453), np.float32(0.057060827), np.float32(0.05341518), np.float32(0.051286615), np.float32(0.052513476), np.float32(0.04396281), np.float32(0.042737257), np.float32(0.041639626), np.float32(0.04244441), np.float32(0.042388257), np.float32(0.051345382), np.float32(0.060084984), np.float32(0.060587376), np.float32(0.06888199), np.float32(0.07414191), np.float32(0.07209046), np.float32(0.086235866), np.float32(0.09634397), np.float32(0.10198805), np.float32(0.10651412), np.float32(0.15266193), np.float32(0.1747225), np.float32(0.18365653), np.float32(0.18324488), np.float32(0.19547752), np.float32(0.22117956), np.float32(0.2111638), np.float32(0.22469084), np.float32(0.2190845), np.float32(0.21927708), np.float32(0.20887485), np.float32(0.2092685), np.float32(0.19822827), np.float32(0.16997372), np.float32(0.14477424), np.float32(0.118291266), np.float32(0.095778294), np.float32(0.084342234), np.float32(0.07229161), np.float32(0.06416559), np.float32(0.05598484), np.float32(0.045050904), np.float32(0.04165985), np.float32(0.038807973), np.float32(0.0355209), np.float32(0.03373029), np.float32(0.033127207), np.float32(0.040135287), np.float32(0.04643935), np.float32(0.05055613), np.float32(0.053585157), np.float32(0.05790443), np.float32(0.06860701), np.float32(0.08029949), np.float32(0.106522724), np.float32(0.13494839), np.float32(0.1764142), np.float32(0.21971953), np.float32(0.23718394), np.float32(0.31826204), np.float32(0.3877494), np.float32(0.4232949), np.float32(0.53710175), np.float32(0.6428266), np.float32(0.74099493), np.float32(0.80664766), np.float32(0.88278633), np.float32(0.9150878), np.float32(0.915973), np.float32(0.9306073), np.float32(0.93468344), np.float32(0.92395157), np.float32(0.9167542), np.float32(0.9117058), np.float32(0.869447), np.float32(0.8712221), np.float32(0.83053255), np.float32(0.7574938), np.float32(0.7218247), np.float32(0.6643822), np.float32(0.5715673), np.float32(0.463851), np.float32(0.4455254), np.float32(0.41561893), np.float32(0.35616526), np.float32(0.29620305), np.float32(0.22114973), np.float32(0.19556534), np.float32(0.14668421), np.float32(0.10594556), np.float32(0.08025375), np.float32(0.06118042), np.float32(0.052035227), np.float32(0.041450657), np.float32(0.036739763), np.float32(0.03592219), np.float32(0.035677977), np.float32(0.032239795), np.float32(0.031815205), np.float32(0.030452767), np.float32(0.026789397), np.float32(0.029716128), np.float32(0.031704362), np.float32(0.031346604), np.float32(0.03396857), np.float32(0.039246164), np.float32(0.046057593), np.float32(0.05100729), np.float32(0.05606044), np.float32(0.059813056), np.float32(0.05765953), np.float32(0.06023546), np.float32(0.06291993), np.float32(0.06524626), np.float32(0.06516329), np.float32(0.06284528), np.float32(0.06553505), np.float32(0.06312364), np.float32(0.06917136), np.float32(0.069311544), np.float32(0.07084195), np.float32(0.072400756), np.float32(0.07542863), np.float32(0.07459008), np.float32(0.06455801), np.float32(0.05709238), np.float32(0.05169451), np.float32(0.04706798), np.float32(0.038774848), np.float32(0.032788116), np.float32(0.028131071), np.float32(0.025932932), np.float32(0.024244316), np.float32(0.021770455), np.float32(0.023655105), np.float32(0.023129588), np.float32(0.020584239), np.float32(0.0221001), np.float32(0.022518933), np.float32(0.02170369), np.float32(0.021112442), np.float32(0.024755903), np.float32(0.030022811), np.float32(0.034289792), np.float32(0.03882153), np.float32(0.04381454), np.float32(0.053303756), np.float32(0.07192038), np.float32(0.06941201), np.float32(0.08081885), np.float32(0.08403744), np.float32(0.08691552), np.float32(0.09380976), np.float32(0.08401959), np.float32(0.10053576), np.float32(0.10552718), np.float32(0.10903988), np.float32(0.11078726), np.float32(0.1158793), np.float32(0.113236345), np.float32(0.108891204), np.float32(0.107368104), np.float32(0.0978098), np.float32(0.08245524), np.float32(0.077147774), np.float32(0.06925784), np.float32(0.065491386), np.float32(0.052306835), np.float32(0.045454644), np.float32(0.039644476), np.float32(0.041103546), np.float32(0.03310564), np.float32(0.03251091), np.float32(0.02781582), np.float32(0.024953024), np.float32(0.025294725), np.float32(0.03031556), np.float32(0.033597894), np.float32(0.03575133), np.float32(0.034157597), np.float32(0.03303451), np.float32(0.030950414), np.float32(0.039232373), np.float32(0.044957977), np.float32(0.06697086), np.float32(0.0756932), np.float32(0.0715559), np.float32(0.0698393), np.float32(0.09040189), np.float32(0.12502964), np.float32(0.11952954), np.float32(0.10186694), np.float32(0.1189166), np.float32(0.12423766), np.float32(0.12045044), np.float32(0.11702579), np.float32(0.110732816), np.float32(0.111233525), np.float32(0.11135764), np.float32(0.120129965), np.float32(0.11436351), np.float32(0.10728469), np.float32(0.099177174), np.float32(0.0878505), np.float32(0.077471055), np.float32(0.06534231), np.float32(0.053752042), np.float32(0.0473549), np.float32(0.041881464), np.float32(0.036929876), np.float32(0.037568066), np.float32(0.03605358), np.float32(0.0323901), np.float32(0.032586258), np.float32(0.03355185), np.float32(0.037466258), np.float32(0.037690822), np.float32(0.039395966), np.float32(0.042011466), np.float32(0.044567302), np.float32(0.041944385), np.float32(0.04531691), np.float32(0.04133647), np.float32(0.035978526), np.float32(0.03351809), np.float32(0.03352349), np.float32(0.03884829), np.float32(0.042087123), np.float32(0.041070886), np.float32(0.037745737), np.float32(0.040118515), np.float32(0.040687397), np.float32(0.038902692), np.float32(0.039292146), np.float32(0.03773727), np.float32(0.04119343), np.float32(0.042221688), np.float32(0.041245308), np.float32(0.042399433), np.float32(0.043450285), np.float32(0.045517333), np.float32(0.042469893), np.float32(0.04566551), np.float32(0.04266306), np.float32(0.039480664), np.float32(0.039977007), np.float32(0.04287117), np.float32(0.042793952), np.float32(0.040416125), np.float32(0.041826297), np.float32(0.038627185), np.float32(0.035966907), np.float32(0.03738549), np.float32(0.037217613), np.float32(0.034780256), np.float32(0.03406694), np.float32(0.036488853), np.float32(0.03710233), np.float32(0.037143502), np.float32(0.037458602), np.float32(0.04337672), np.float32(0.045000233), np.float32(0.043865975), np.float32(0.046571597), np.float32(0.049651187), np.float32(0.045908082), np.float32(0.040747613), np.float32(0.042065058), np.float32(0.045488857), np.float32(0.052014235), np.float32(0.05273172), np.float32(0.048808035), np.float32(0.054344103), np.float32(0.06377046), np.float32(0.06289858), np.float32(0.064052425), np.float32(0.07229313), np.float32(0.088019565), np.float32(0.09141727), np.float32(0.101502635), np.float32(0.11413917), np.float32(0.115342714), np.float32(0.11441618), np.float32(0.11233685), np.float32(0.104299605), np.float32(0.09528886), np.float32(0.090619266), np.float32(0.102614135), np.float32(0.10569577), np.float32(0.11171728), np.float32(0.12971446), np.float32(0.114965394), np.float32(0.104192734), np.float32(0.09765446), np.float32(0.0895812), np.float32(0.07794365), np.float32(0.07191262), np.float32(0.06360785), np.float32(0.06185671), np.float32(0.060108818), np.float32(0.053098194), np.float32(0.049510326), np.float32(0.049934562), np.float32(0.04891028), np.float32(0.043523513), np.float32(0.048936248), np.float32(0.053731862), np.float32(0.05978979), np.float32(0.06130948), np.float32(0.058016684), np.float32(0.06634387), np.float32(0.060910348), np.float32(0.05576191), np.float32(0.051053908), np.float32(0.053617265), np.float32(0.058237866), np.float32(0.06433201), np.float32(0.058103926), np.float32(0.05953009), np.float32(0.05970075), np.float32(0.063973755), np.float32(0.059823573), np.float32(0.055150267), np.float32(0.053719364), np.float32(0.056316495), np.float32(0.051008593), np.float32(0.046939686), np.float32(0.05399592), np.float32(0.05881139), np.float32(0.05203405), np.float32(0.050048392), np.float32(0.054804325), np.float32(0.05270613), np.float32(0.057097554), np.float32(0.05850962), np.float32(0.06945492), np.float32(0.07711666), np.float32(0.09832902), np.float32(0.12094709), np.float32(0.12812372), np.float32(0.13493536), np.float32(0.14463161), np.float32(0.18062606), np.float32(0.20695743), np.float32(0.2468709), np.float32(0.2594939), np.float32(0.30085117), np.float32(0.32098588), np.float32(0.325749), np.float32(0.35383636), np.float32(0.42036462), np.float32(0.45559573), np.float32(0.4069277), np.float32(0.38112003), np.float32(0.37683943), np.float32(0.36291045), np.float32(0.35000005), np.float32(0.33204988), np.float32(0.28581306), np.float32(0.25822678), np.float32(0.22423615), np.float32(0.2016231), np.float32(0.17590474), np.float32(0.17143142), np.float32(0.15908825), np.float32(0.15843034), np.float32(0.17716035), np.float32(0.19531117), np.float32(0.17411764), np.float32(0.15109776), np.float32(0.145581), np.float32(0.13686337), np.float32(0.18242204), np.float32(0.17385201), np.float32(0.18917416), np.float32(0.19341414), np.float32(0.19930549), np.float32(0.2148681), np.float32(0.25150907), np.float32(0.2757996), np.float32(0.29292554), np.float32(0.3304441), np.float32(0.34855732), np.float32(0.3491173), np.float32(0.37469742), np.float32(0.40700424), np.float32(0.4260388), np.float32(0.46496812), np.float32(0.548503), np.float32(0.5525443)], 'MVSQTTQDSSLSVSLHPGVILAISDHYVRSAVALGVPLSSSTMKTNFPKAESEGSRCRVLGCLLGIQNGRTIEISNCFELTQFKLSLSEQCEDPTTKVDIAFLYSRKEQYKTIFPHLEIFGWYSTGNSILPGDISFHKFMTALTENPLFLCLDTEFSYIKGELPASLYACDVHFQDNQPQLSLTPISFQVASSQVERISLEHVARTGINDDSSASSVLYSLHSVSSAVRMLLFRMKVLRSFLEMTLKGNIPKDANILRELNSIHSQLASVGGKMFSLSKELEEDYNDTLVVSYLTAITKALHLLNQVVDKFQTSPEGALGSSRHFRGAFL': [np.float32(0.9511029), np.float32(0.9497785), np.float32(0.94292134), np.float32(0.9396878), np.float32(0.92013663), np.float32(0.8908377), np.float32(0.8499184), np.float32(0.75545424), np.float32(0.74538237), np.float32(0.7582376), np.float32(0.69670594), np.float32(0.6404672), np.float32(0.5578511), np.float32(0.4852943), np.float32(0.431616), np.float32(0.42904878), np.float32(0.39143), np.float32(0.37371624), np.float32(0.35145465), np.float32(0.26291445), np.float32(0.18519439), np.float32(0.108502366), np.float32(0.09867422), np.float32(0.07585212), np.float32(0.073955484), np.float32(0.103331216), np.float32(0.09866648), np.float32(0.087959014), np.float32(0.08983214), np.float32(0.086672895), np.float32(0.09334506), np.float32(0.11436843), np.float32(0.13789281), np.float32(0.18917854), np.float32(0.20107117), np.float32(0.19563618), np.float32(0.19789179), np.float32(0.20663096), np.float32(0.21339512), np.float32(0.26561558), np.float32(0.29717955), np.float32(0.31296018), np.float32(0.38400862), np.float32(0.42381686), np.float32(0.4404932), np.float32(0.4410956), np.float32(0.4512946), np.float32(0.41732258), np.float32(0.4073799), np.float32(0.40916398), np.float32(0.37986228), np.float32(0.3792786), np.float32(0.3314131), np.float32(0.28553447), np.float32(0.24734789), np.float32(0.24214701), np.float32(0.21421434), np.float32(0.18665943), np.float32(0.17256333), np.float32(0.16879995), np.float32(0.13408138), np.float32(0.1225606), np.float32(0.10992908), np.float32(0.09343243), np.float32(0.0847995), np.float32(0.07143041), np.float32(0.06894781), np.float32(0.07367775), np.float32(0.066261634), np.float32(0.07260881), np.float32(0.07219503), np.float32(0.06852007), np.float32(0.07356039), np.float32(0.069495834), np.float32(0.07849591), np.float32(0.07753302), np.float32(0.08278476), np.float32(0.09371856), np.float32(0.108197905), np.float32(0.105775446), np.float32(0.11215486), np.float32(0.121255405), np.float32(0.12161825), np.float32(0.13320966), np.float32(0.1396485), np.float32(0.13967972), np.float32(0.12986483), np.float32(0.1295287), np.float32(0.108814396), np.float32(0.10718471), np.float32(0.09882456), np.float32(0.08540816), np.float32(0.08460233), np.float32(0.08531538), np.float32(0.08036568), np.float32(0.091540314), np.float32(0.09795724), np.float32(0.10671757), np.float32(0.1019797), np.float32(0.11883378), np.float32(0.116486944), np.float32(0.10368537), np.float32(0.084785655), np.float32(0.079406574), np.float32(0.06936767), np.float32(0.06134025), np.float32(0.05938771), np.float32(0.052989032), np.float32(0.04915265), np.float32(0.044802617), np.float32(0.04442809), np.float32(0.042379845), np.float32(0.046158448), np.float32(0.0513293), np.float32(0.057623945), np.float32(0.06396306), np.float32(0.07275659), np.float32(0.074042715), np.float32(0.07214351), np.float32(0.07326174), np.float32(0.06276901), np.float32(0.0603246), np.float32(0.062682144), np.float32(0.055282854), np.float32(0.048200205), np.float32(0.05187423), np.float32(0.05921827), np.float32(0.053094655), np.float32(0.047178358), np.float32(0.05193789), np.float32(0.048418578), np.float32(0.04502697), np.float32(0.048379246), np.float32(0.057497036), np.float32(0.06262805), np.float32(0.064291805), np.float32(0.06466349), np.float32(0.0577952), np.float32(0.051968336), np.float32(0.04565267), np.float32(0.041541714), np.float32(0.039881755), np.float32(0.040053573), np.float32(0.038764462), np.float32(0.03597009), np.float32(0.034719143), np.float32(0.035070453), np.float32(0.034187686), np.float32(0.038308077), np.float32(0.040001255), np.float32(0.04169979), np.float32(0.04336636), np.float32(0.047300205), np.float32(0.047828786), np.float32(0.046631563), np.float32(0.048784927), np.float32(0.045902286), np.float32(0.038782377), np.float32(0.03477071), np.float32(0.035151817), np.float32(0.03803706), np.float32(0.04218795), np.float32(0.043484524), np.float32(0.051852968), np.float32(0.0636748), np.float32(0.069437526), np.float32(0.077825986), np.float32(0.08712256), np.float32(0.10295661), np.float32(0.10438372), np.float32(0.10892542), np.float32(0.11084417), np.float32(0.10748904), np.float32(0.109591514), np.float32(0.09436207), np.float32(0.08941355), np.float32(0.08057219), np.float32(0.08131937), np.float32(0.081178054), np.float32(0.08671158), np.float32(0.08752339), np.float32(0.089610025), np.float32(0.10138628), np.float32(0.09976922), np.float32(0.10774753), np.float32(0.11208864), np.float32(0.1161419), np.float32(0.10938646), np.float32(0.09993354), np.float32(0.091298416), np.float32(0.08960254), np.float32(0.0724814), np.float32(0.06659911), np.float32(0.07519436), np.float32(0.08059016), np.float32(0.089075476), np.float32(0.09407496), np.float32(0.10686373), np.float32(0.12690003), np.float32(0.15191911), np.float32(0.17831482), np.float32(0.19188184), np.float32(0.18119287), np.float32(0.1796923), np.float32(0.16303621), np.float32(0.15309878), np.float32(0.14148101), np.float32(0.14253311), np.float32(0.13225889), np.float32(0.10607218), np.float32(0.116993524), np.float32(0.12219969), np.float32(0.11304151), np.float32(0.09654053), np.float32(0.10200801), np.float32(0.10233396), np.float32(0.07857229), np.float32(0.07868283), np.float32(0.067180894), np.float32(0.06258335), np.float32(0.05886642), np.float32(0.049538717), np.float32(0.043028556), np.float32(0.035637274), np.float32(0.034478836), np.float32(0.029822271), np.float32(0.028561357), np.float32(0.029611165), np.float32(0.02821552), np.float32(0.026340405), np.float32(0.02460139), np.float32(0.026751485), np.float32(0.0273777), np.float32(0.02905159), np.float32(0.02770696), np.float32(0.03140028), np.float32(0.03538348), np.float32(0.039287798), np.float32(0.04347257), np.float32(0.052666), np.float32(0.065797396), np.float32(0.0642862), np.float32(0.0690415), np.float32(0.08830177), np.float32(0.085154474), np.float32(0.078424126), np.float32(0.10123994), np.float32(0.11473266), np.float32(0.1007294), np.float32(0.10958407), np.float32(0.1414879), np.float32(0.13111238), np.float32(0.1349878), np.float32(0.15895759), np.float32(0.16222717), np.float32(0.13696085), np.float32(0.13932477), np.float32(0.15290104), np.float32(0.14109321), np.float32(0.11049829), np.float32(0.10994182), np.float32(0.10094166), np.float32(0.09853874), np.float32(0.09032128), np.float32(0.085032545), np.float32(0.08124401), np.float32(0.08103766), np.float32(0.084539615), np.float32(0.09260502), np.float32(0.09671277), np.float32(0.09493231), np.float32(0.11535741), np.float32(0.13338915), np.float32(0.12819378), np.float32(0.12590756), np.float32(0.13190363), np.float32(0.14074558), np.float32(0.13351172), np.float32(0.11682638), np.float32(0.12360763), np.float32(0.11123093), np.float32(0.09339294), np.float32(0.08862816), np.float32(0.097141884), np.float32(0.08463038), np.float32(0.076373085), np.float32(0.072390124), np.float32(0.077046126), np.float32(0.0742304), np.float32(0.07340318), np.float32(0.0858401), np.float32(0.078656584), np.float32(0.06005074), np.float32(0.05645482), np.float32(0.0582075), np.float32(0.045478888), np.float32(0.039520502), np.float32(0.043032147), np.float32(0.042872023), np.float32(0.037350513), np.float32(0.04402494), np.float32(0.05324818), np.float32(0.061082777), np.float32(0.06856807), np.float32(0.08819547), np.float32(0.10736905), np.float32(0.11406909), np.float32(0.14589754), np.float32(0.16360669), np.float32(0.20520404), np.float32(0.21040982), np.float32(0.2250065), np.float32(0.272422), np.float32(0.2933856), np.float32(0.28108096), np.float32(0.3033815), np.float32(0.33980185), np.float32(0.35767862), np.float32(0.35972485), np.float32(0.37362695), np.float32(0.44565865), np.float32(0.47982457), np.float32(0.47602695), np.float32(0.61835617), np.float32(0.62495196), np.float32(0.59916866), np.float32(0.49408606), np.float32(0.49608514), np.float32(0.3309735), np.float32(0.28320742)], 'MDHAADTFRTDLMTITRHVLNEQSRHPESRGDLTILLSHIVLGCKFVASAVNKAGLAKLTGLAGETNGEEQKKLDVLSNEVFVNALVSSGRTCVLVSEEDEKATFVDPKLRGKYCVCFDPLDGSSNIDCGVSIGTIFGIYMIKNQDTVTLEEVLQPGKDMIAAGYCMYGSSCTLVLSTGNGVNGFTLDPSLGEFIMTHPDIKIPPKGKIYSVNEGNAKNWDTPTAKYVEKCKYPTDGSSPKSLRYIGSMVADVHRTLLYGGIFLYPADKKSPSGKLRVMYEVFPMSFLMEEAGGQSFTGKGRVMDERAKLVVQTTTLIAVVQTCLMLIHKRDVRRGDKPVIRYAPMLTRYQERMANLNYIYNCSDTKALWMLRMKRAPFTRLVQTFRSKGLLRDSIYTSAKEQVAMFLHVAGYNQRFRFIPNTFRGSMKTISWYFRQVLYAVGELRGEMIRSPIGRTPSKIRSSPR': [np.float32(0.44881788), np.float32(0.4262867), np.float32(0.42086804), np.float32(0.4462088), np.float32(0.48169065), np.float32(0.46786678), np.float32(0.44081727), np.float32(0.40458968), np.float32(0.4013588), np.float32(0.45618483), np.float32(0.44687554), np.float32(0.39199302), np.float32(0.33839047), np.float32(0.325011), np.float32(0.26396352), np.float32(0.2519365), np.float32(0.292084), np.float32(0.2558195), np.float32(0.25517306), np.float32(0.24140151), np.float32(0.24448822), np.float32(0.20942776), np.float32(0.20663424), np.float32(0.19197354), np.float32(0.21611127), np.float32(0.19745776), np.float32(0.16951863), np.float32(0.18183996), np.float32(0.20854995), np.float32(0.17178372), np.float32(0.16488822), np.float32(0.16978732), np.float32(0.14471616), np.float32(0.12874357), np.float32(0.107215725), np.float32(0.07711191), np.float32(0.06641938), np.float32(0.059925407), np.float32(0.05596419), np.float32(0.04811589), np.float32(0.046740584), np.float32(0.05694232), np.float32(0.050843786), np.float32(0.047167458), np.float32(0.046584673), np.float32(0.05121334), np.float32(0.0563378), np.float32(0.05599449), np.float32(0.06543063), np.float32(0.078483805), np.float32(0.08538503), np.float32(0.09704054), np.float32(0.11316429), np.float32(0.15766181), np.float32(0.24945322), np.float32(0.26982576), np.float32(0.26716357), np.float32(0.2760761), np.float32(0.28109273), np.float32(0.3348056), np.float32(0.342842), np.float32(0.31422612), np.float32(0.28977302), np.float32(0.33997774), np.float32(0.276411), np.float32(0.22136591), np.float32(0.21952927), np.float32(0.2254839), np.float32(0.25035313), np.float32(0.25557584), np.float32(0.1980984), np.float32(0.19488391), np.float32(0.17388016), np.float32(0.14825831), np.float32(0.14107716), np.float32(0.14382431), np.float32(0.14581372), np.float32(0.1339609), np.float32(0.13438295), np.float32(0.13016815), np.float32(0.11337261), np.float32(0.09481293), np.float32(0.07984948), np.float32(0.06348575), np.float32(0.054568924), np.float32(0.04347491), np.float32(0.044890586), np.float32(0.04336374), np.float32(0.044597536), np.float32(0.047703966), np.float32(0.048599217), np.float32(0.041057177), np.float32(0.037426643), np.float32(0.041407935), np.float32(0.042652827), np.float32(0.049411517), np.float32(0.05256903), np.float32(0.068558306), np.float32(0.080228135), np.float32(0.09485523), np.float32(0.09727073), np.float32(0.09598981), np.float32(0.080926135), np.float32(0.075566135), np.float32(0.07723386), np.float32(0.0796543), np.float32(0.082298644), np.float32(0.09140881), np.float32(0.1016402), np.float32(0.10348241), np.float32(0.10510225), np.float32(0.10125218), np.float32(0.10119679), np.float32(0.09517661), np.float32(0.09329601), np.float32(0.096734956), np.float32(0.09689478), np.float32(0.089645095), np.float32(0.087004766), np.float32(0.07927283), np.float32(0.072639264), np.float32(0.064047925), np.float32(0.055483017), np.float32(0.04217288), np.float32(0.03828766), np.float32(0.033370115), np.float32(0.03049145), np.float32(0.03128995), np.float32(0.03118997), np.float32(0.028679237), np.float32(0.026708923), np.float32(0.028613087), np.float32(0.031092325), np.float32(0.034046847), np.float32(0.034193125), np.float32(0.033467956), np.float32(0.031921946), np.float32(0.031546634), np.float32(0.02606269), np.float32(0.029425535), np.float32(0.028653923), np.float32(0.026400143), np.float32(0.033324286), np.float32(0.039965592), np.float32(0.04195461), np.float32(0.04895829), np.float32(0.0654104), np.float32(0.06808344), np.float32(0.07078422), np.float32(0.081164025), np.float32(0.08106344), np.float32(0.08776904), np.float32(0.09464305), np.float32(0.088328354), np.float32(0.09198492), np.float32(0.086974666), np.float32(0.07969193), np.float32(0.07134222), np.float32(0.060824294), np.float32(0.051771283), np.float32(0.04665525), np.float32(0.041018475), np.float32(0.039400846), np.float32(0.031003788), np.float32(0.025608405), np.float32(0.024053682), np.float32(0.024198089), np.float32(0.021883823), np.float32(0.02027371), np.float32(0.019551076), np.float32(0.01731041), np.float32(0.017670782), np.float32(0.017335653), np.float32(0.017561566), np.float32(0.018549781), np.float32(0.018346002), np.float32(0.01889518), np.float32(0.020737153), np.float32(0.024240522), np.float32(0.02579676), np.float32(0.026203874), np.float32(0.030860847), np.float32(0.0282355), np.float32(0.026037555), np.float32(0.02860388), np.float32(0.032457873), np.float32(0.035837915), np.float32(0.038779702), np.float32(0.04569913), np.float32(0.047292482), np.float32(0.056467734), np.float32(0.050506387), np.float32(0.046970095), np.float32(0.053769685), np.float32(0.060101103), np.float32(0.059060115), np.float32(0.061992567), np.float32(0.06170992), np.float32(0.059959278), np.float32(0.062432475), np.float32(0.056760218), np.float32(0.055591546), np.float32(0.05998437), np.float32(0.06609746), np.float32(0.07470687), np.float32(0.07546326), np.float32(0.09127367), np.float32(0.099464804), np.float32(0.10547991), np.float32(0.12470487), np.float32(0.13019274), np.float32(0.13199458), np.float32(0.11494739), np.float32(0.111168526), np.float32(0.09841192), np.float32(0.09454653), np.float32(0.092061155), np.float32(0.09624138), np.float32(0.08821478), np.float32(0.08812153), np.float32(0.094657205), np.float32(0.09427827), np.float32(0.10084308), np.float32(0.11636774), np.float32(0.14034972), np.float32(0.15375243), np.float32(0.1641092), np.float32(0.16722903), np.float32(0.17138241), np.float32(0.18265258), np.float32(0.16186263), np.float32(0.13818881), np.float32(0.13292599), np.float32(0.11636955), np.float32(0.09986264), np.float32(0.09083034), np.float32(0.08354604), np.float32(0.08763113), np.float32(0.082464546), np.float32(0.090074934), np.float32(0.085119), np.float32(0.082653135), np.float32(0.0801213), np.float32(0.085558385), np.float32(0.07392403), np.float32(0.07216816), np.float32(0.06651302), np.float32(0.056259442), np.float32(0.04523886), np.float32(0.036204893), np.float32(0.028358614), np.float32(0.025352258), np.float32(0.020918168), np.float32(0.017560152), np.float32(0.016674865), np.float32(0.017924141), np.float32(0.018126907), np.float32(0.02249414), np.float32(0.028626304), np.float32(0.035263542), np.float32(0.04174316), np.float32(0.049042113), np.float32(0.050486196), np.float32(0.056565344), np.float32(0.053328086), np.float32(0.054597687), np.float32(0.049215164), np.float32(0.0432525), np.float32(0.040678233), np.float32(0.04470179), np.float32(0.049374495), np.float32(0.04544244), np.float32(0.04604765), np.float32(0.048965517), np.float32(0.05229955), np.float32(0.054048415), np.float32(0.058399793), np.float32(0.060079716), np.float32(0.06630665), np.float32(0.074913405), np.float32(0.07643976), np.float32(0.07294605), np.float32(0.0643103), np.float32(0.06398775), np.float32(0.06176532), np.float32(0.05724888), np.float32(0.059686776), np.float32(0.056914955), np.float32(0.073605776), np.float32(0.07961857), np.float32(0.09358517), np.float32(0.112932146), np.float32(0.12144013), np.float32(0.12634781), np.float32(0.14123745), np.float32(0.15060948), np.float32(0.13754475), np.float32(0.14996013), np.float32(0.14523117), np.float32(0.13509625), np.float32(0.12222194), np.float32(0.13291603), np.float32(0.11252361), np.float32(0.10421308), np.float32(0.094625965), np.float32(0.07940414), np.float32(0.066370204), np.float32(0.05416905), np.float32(0.045975797), np.float32(0.04110018), np.float32(0.03445803), np.float32(0.03130507), np.float32(0.02454199), np.float32(0.021270903), np.float32(0.01935198), np.float32(0.018870348), np.float32(0.017183714), np.float32(0.01580177), np.float32(0.015775837), np.float32(0.016789567), np.float32(0.017656691), np.float32(0.01696083), np.float32(0.02183229), np.float32(0.027498905), np.float32(0.03294332), np.float32(0.03816588), np.float32(0.043735832), np.float32(0.049701005), np.float32(0.05291069), np.float32(0.05681616), np.float32(0.06462574), np.float32(0.064069666), np.float32(0.061893404), np.float32(0.074651524), np.float32(0.07408776), np.float32(0.07166971), np.float32(0.08462308), np.float32(0.099687435), np.float32(0.09354938), np.float32(0.104207024), np.float32(0.13169134), np.float32(0.12884364), np.float32(0.10847914), np.float32(0.10372079), np.float32(0.10230407), np.float32(0.09340533), np.float32(0.08004295), np.float32(0.07404415), np.float32(0.06798542), np.float32(0.05698646), np.float32(0.05075564), np.float32(0.048941486), np.float32(0.04955849), np.float32(0.04961247), np.float32(0.051061675), np.float32(0.05595294), np.float32(0.054435555), np.float32(0.051901318), np.float32(0.053310964), np.float32(0.056864683), np.float32(0.055153795), np.float32(0.054895576), np.float32(0.060038157), np.float32(0.062011044), np.float32(0.06365159), np.float32(0.067080826), np.float32(0.078135625), np.float32(0.07208329), np.float32(0.07306432), np.float32(0.08776148), np.float32(0.07850051), np.float32(0.06867732), np.float32(0.076562315), np.float32(0.080244996), np.float32(0.07734107), np.float32(0.0814665), np.float32(0.07007125), np.float32(0.080822885), np.float32(0.0810875), np.float32(0.08279687), np.float32(0.093189105), np.float32(0.09341593), np.float32(0.11160856), np.float32(0.12699188), np.float32(0.12861408), np.float32(0.113263585), np.float32(0.11645156), np.float32(0.108002745), np.float32(0.090681806), np.float32(0.09771107), np.float32(0.09031029), np.float32(0.095115036), np.float32(0.079114266), np.float32(0.07463593), np.float32(0.076000795), np.float32(0.075638734), np.float32(0.06692609), np.float32(0.07599547), np.float32(0.07684378), np.float32(0.06209404), np.float32(0.06784338), np.float32(0.061473515), np.float32(0.06119738), np.float32(0.0599458), np.float32(0.06499425), np.float32(0.058384668), np.float32(0.05935537), np.float32(0.05988906), np.float32(0.058676854), np.float32(0.05787937), np.float32(0.062335968), np.float32(0.07603525), np.float32(0.0756568), np.float32(0.08709519), np.float32(0.096897945), np.float32(0.11347284), np.float32(0.1219333), np.float32(0.16654888), np.float32(0.15716541), np.float32(0.16453986), np.float32(0.17418395), np.float32(0.18172349), np.float32(0.17570859), np.float32(0.14311248), np.float32(0.17196201), np.float32(0.16942427), np.float32(0.14474703), np.float32(0.12579858), np.float32(0.11913719), np.float32(0.15046594), np.float32(0.103860125), np.float32(0.08172566), np.float32(0.13680434), np.float32(0.14078775), np.float32(0.16800429), np.float32(0.16715194), np.float32(0.18685293), np.float32(0.13900459), np.float32(0.13644864), np.float32(0.20877488), np.float32(0.21873194), np.float32(0.17290293), np.float32(0.18564028), np.float32(0.24729659), np.float32(0.3042737), np.float32(0.29734558), np.float32(0.36791366), np.float32(0.4622028), np.float32(0.5082685), np.float32(0.56595385), np.float32(0.6399276), np.float32(0.68171215), np.float32(0.7259913), np.float32(0.74915516), np.float32(0.83183926), np.float32(0.83570766), np.float32(0.85747844), np.float32(0.8990348), np.float32(0.91452634), np.float32(0.9226321), np.float32(0.9346878), np.float32(0.93590915), np.float32(0.940202), np.float32(0.9288338), np.float32(0.932629), np.float32(0.9446336)], 'MADLSLADALTEPPPEIEEEIKRDFIATLEAEAFDDVVGETVGKTDYIPLLDVDEKAGNSESKKKPCSDTSQVEGTPSKPTVLANGDHGIEGSDTTVSPTEFLEEKMAYQEYQNSQNWPENTNFCFEPEQGVNPIQTDPFKMHRDDGLEDLLFLPSGTTDASAFTEPNDPLKNSYGLFPCDTFAPAAVVPQGWSVEAPNPPHSEPLISPIAVIQPLQPMAEPAEDVEMSSLEERAPTKALEMMMGLMAVDMAPSRESELIPAKDVVSATETEVALAKDMEPPPKPDVALARNTESSIKSDMVLGKDIALPTETEEAPVKDVVWPTETDVSLAENMVLPTETEAAPAKDILLFKETERTLPVKMDVAQGEVIVLPTDQEMASAQCIASLSEIEVELVSDIVSATELSSAKDVALSSETELALTGNMATPPETEVTPVKDMASPPGIEVALGKDVVSPPETEVTPVKDMASPPGIEVARGKDVALPPETVVALGKDVVLPPETEMALGKDVAVLPETEVTKDVAVPPKTEMAPSNNDASAKTLAPSSEAEVAPVPVKDMGIMWTQEETSEDSQLESLRNEEQLAAPPLVMSPEPVTATGQKHSLPTDEDSVLEKLEQKKPFSTQPPELPSETSGTPPTQARQVCRPSDHRSTRPRPARVPPELLGGSSPRKTLDPGLGPCPLSELGWVSGSSSCGEPGNQRKTIHGDILEPQRDLVREAWDLESTTMMMKKKKKKPKQKRYPQPRAGGPSDDDNADESKSHLFATDPRKSGVLPSQPPTVGTEHGLVSRGNLKRGYEIDSRAAKLVAENFVSESLSIPSCPLEELPKTAVNSQPKLREDAEGKGNESALQSQDKKSLQQDECKSQPVPDLRSSVDKSQTVGSLNLKGPLTEVSAHKVEIPLEIIPKEGCSLWVDQEAVGRIAKPTAAEGLPVLVPTLTASNPLESSLKEGNDESKMTKLQKDRQKEFSEGVEEVKELKKESFPRQRHENSIIASEQLQDKVSVQVPGPGNEPFKRMVGDSKSRKGKGSSGKVRASSGKVRARSELPFLPDSQKDSRAVHAPSEPAPKTETVTAGDKSEELGLDSSKPSGTVANLTEAVVMGNPKEVTDPQVEDTLQALIPLGNGSGMIQTSIAPTERGAVAVDMGVSNQSKEEKCPWGDREAAPWIAEKPKKRGSESRNKKFKNNYSTQPARMERKEEIFNLPFVGSTPHQNKELELTFPINHDPLFSCASDTPTVGVADQKGRNAEANSLELGAVGRNKTNIGEDSAVTQPTTKVTDVSCQDQIQGAGFLPSVLCEENKIDTGKGHTAVADKPNKRSNDGKSKEVKNSFPEKHILENKIDATKIHVPMETIGDHRIEGMGYVDENRNITFTCPRTPPKSMNKSVPLEAQESAACEKLPTSTSQVVKESDSFPNILAESGQETAQTQISTLLVVDNCSKVGVPDEERPKAPSAVTPSTSTGVAPTLPAAVETANSHGGNRLQNKSELADPMKNGAGVDGGHVIGESESVPSGASKHSVEKTMEPARGHLLSGVPVGDQNLAGGVRGLETCTDRSSFPTCPVNKKEESEAASAPVPVPDLLGNKAQKPSFCEDQNAKDRDSKGPDSLAKEVYMVLLPPKSEKDKLEEISLASEMRGSAHVSLAQAELQSDVLDDKVEATPSKVIDELVVTASKASQLPEPKDKVLEAPEKMTEKPEPKALREGNKEDKSRTAEPMKGYMRPTKSRGLTPLLPKSAVQERERSKQFKSSGIAKPEEGQPAVSVTGNDITTPPNKELPPSPEKKTKPLATTQPAKTSTAKAKTQPTSLPKQPAPTTFGGSNKKPMSLASGSVPAAPPKRPAAVTARPSTLPSKDAKPKPVGEAKIPEKRASPSKPASPSKPASAPAIRPGSKSTQTVPKATAPATLASAGPSSRSPSTSLPKRPTASKTEGKPSDVKKLATKSAPADLSRPKTTSTTSVKKSTTAPGAASPAGVAPSRVKPTATAPRPSGTPSVDKKPVSAKPSSSAPRLGRLTTNASAPDLKNVRSKVGSTENIKHQPGGGRVQIVSKKVSYSHIQSKCGSKDNIKHVPGGGNVQIQNKKVDISKVSSKCGSKANIKHKPGGGDVKIESQKLNFKEKAQAKVGSLDNVGHLPAGGAVKIETYRLTFRANARARTDHGADIVSRPPHFPGGPSSGPRVAGSLSQAAL': [np.float32(0.9395914), np.float32(0.94136816), np.float32(0.9403557), np.float32(0.9475669), np.float32(0.9542163), np.float32(0.947075), np.float32(0.94555974), np.float32(0.9322783), np.float32(0.925955), np.float32(0.9175353), np.float32(0.8854232), np.float32(0.87048805), np.float32(0.83295435), np.float32(0.7923502), np.float32(0.74234694), np.float32(0.74071604), np.float32(0.71600044), np.float32(0.701043), np.float32(0.6971597), np.float32(0.7020314), np.float32(0.71319926), np.float32(0.74153394), np.float32(0.7564919), np.float32(0.7518556), np.float32(0.73403543), np.float32(0.73483), np.float32(0.7219651), np.float32(0.7218653), np.float32(0.7060162), np.float32(0.70313966), np.float32(0.6787218), np.float32(0.7013382), np.float32(0.69917905), np.float32(0.75187063), np.float32(0.78421867), np.float32(0.7447535), np.float32(0.7199234), np.float32(0.70405704), np.float32(0.7798079), np.float32(0.78105706), np.float32(0.80877113), np.float32(0.84144986), np.float32(0.86016494), np.float32(0.8745483), np.float32(0.88513833), np.float32(0.91298515), np.float32(0.9399073), np.float32(0.9473919), np.float32(0.94519323), np.float32(0.9541034), np.float32(0.96013254), np.float32(0.96304727), np.float32(0.9660591), np.float32(0.9689312), np.float32(0.9667907), np.float32(0.97032756), np.float32(0.9695952), np.float32(0.9708034), np.float32(0.9715163), np.float32(0.9712008), np.float32(0.97315997), np.float32(0.9755769), np.float32(0.9764464), np.float32(0.9780903), np.float32(0.9788179), np.float32(0.97911114), np.float32(0.9807992), np.float32(0.9804921), np.float32(0.9795517), np.float32(0.9789691), np.float32(0.9794495), np.float32(0.97883946), np.float32(0.9795816), np.float32(0.9792949), np.float32(0.9790029), np.float32(0.9794725), np.float32(0.9794489), np.float32(0.9802005), np.float32(0.98113924), np.float32(0.98062474), np.float32(0.9810003), np.float32(0.980457), np.float32(0.9803155), np.float32(0.98109967), np.float32(0.9812832), np.float32(0.9814046), np.float32(0.98119515), np.float32(0.9810447), np.float32(0.9808928), np.float32(0.9808976), np.float32(0.9803121), np.float32(0.9794428), np.float32(0.97861195), np.float32(0.97798735), np.float32(0.9766802), np.float32(0.9748106), np.float32(0.96934724), np.float32(0.96440625), np.float32(0.96334344), np.float32(0.95938617), np.float32(0.9614274), np.float32(0.96250045), np.float32(0.9587576), np.float32(0.9558959), np.float32(0.9521263), np.float32(0.94839823), np.float32(0.9416631), np.float32(0.93398386), np.float32(0.926146), np.float32(0.92346317), np.float32(0.9357333), np.float32(0.9353084), np.float32(0.9350456), np.float32(0.9445666), np.float32(0.94055766), np.float32(0.93603784), np.float32(0.93855035), np.float32(0.94335806), np.float32(0.94060403), np.float32(0.94315), np.float32(0.9520697), np.float32(0.95113647), np.float32(0.95336825), np.float32(0.9567691), np.float32(0.9617224), np.float32(0.9617495), np.float32(0.9653458), np.float32(0.96477914), np.float32(0.9686383), np.float32(0.97022194), np.float32(0.9691702), np.float32(0.97012275), np.float32(0.9708473), np.float32(0.9689024), np.float32(0.9701873), np.float32(0.9705128), np.float32(0.96841866), np.float32(0.9700004), np.float32(0.96956474), np.float32(0.96844316), np.float32(0.967627), np.float32(0.9673255), np.float32(0.96738505), np.float32(0.9683354), np.float32(0.96776474), np.float32(0.967528), np.float32(0.9702094), np.float32(0.9706024), np.float32(0.9720427), np.float32(0.97298265), np.float32(0.9722944), np.float32(0.9739164), np.float32(0.97439045), np.float32(0.9724735), np.float32(0.9723789), np.float32(0.97406363), np.float32(0.975274), np.float32(0.9741795), np.float32(0.9728022), np.float32(0.97219527), np.float32(0.9702728), np.float32(0.9698898), np.float32(0.96787125), np.float32(0.969956), np.float32(0.9710562), np.float32(0.9730023), np.float32(0.9727588), np.float32(0.97337645), np.float32(0.97345024), np.float32(0.97227997), np.float32(0.9714434), np.float32(0.9727721), np.float32(0.97203237), np.float32(0.9724153), np.float32(0.97369826), np.float32(0.97441214), np.float32(0.97531337), np.float32(0.97580427), np.float32(0.97501874), np.float32(0.9769862), np.float32(0.9775703), np.float32(0.9787243), np.float32(0.97897), np.float32(0.9775934), np.float32(0.9775463), np.float32(0.97706544), np.float32(0.97638196), np.float32(0.97642434), np.float32(0.9769701), np.float32(0.97387505), np.float32(0.97523993), np.float32(0.97635955), np.float32(0.9764776), np.float32(0.97651917), np.float32(0.97735494), np.float32(0.9767702), np.float32(0.97651947), np.float32(0.97546107), np.float32(0.97684926), np.float32(0.97625285), np.float32(0.9770956), np.float32(0.9770437), np.float32(0.9768217), np.float32(0.9765846), np.float32(0.9779415), np.float32(0.97696346), np.float32(0.9762372), np.float32(0.9764797), np.float32(0.97664696), np.float32(0.97827804), np.float32(0.9784037), np.float32(0.9784453), np.float32(0.97934455), np.float32(0.9805494), np.float32(0.97998), np.float32(0.98071116), np.float32(0.98043996), np.float32(0.9803909), np.float32(0.97831434), np.float32(0.9778547), np.float32(0.9779009), np.float32(0.9790082), np.float32(0.97886205), np.float32(0.97787994), np.float32(0.9771253), np.float32(0.9761304), np.float32(0.9735686), np.float32(0.96670794), np.float32(0.9567358), np.float32(0.9520631), np.float32(0.9455976), np.float32(0.93770933), np.float32(0.93635094), np.float32(0.92996716), np.float32(0.92888725), np.float32(0.92778534), np.float32(0.9251797), np.float32(0.92008215), np.float32(0.91506785), np.float32(0.9153348), np.float32(0.91410357), np.float32(0.9200227), np.float32(0.9275098), np.float32(0.936608), np.float32(0.940852), np.float32(0.92970365), np.float32(0.9286717), np.float32(0.93398345), np.float32(0.94727385), np.float32(0.95006174), np.float32(0.9517282), np.float32(0.95963687), np.float32(0.96222687), np.float32(0.96252316), np.float32(0.96306443), np.float32(0.9644039), np.float32(0.96542424), np.float32(0.96616936), np.float32(0.96882623), np.float32(0.9676302), np.float32(0.97021896), np.float32(0.9709317), np.float32(0.9668725), np.float32(0.9656407), np.float32(0.96451557), np.float32(0.9660563), np.float32(0.96852297), np.float32(0.96850294), np.float32(0.9694381), np.float32(0.97039616), np.float32(0.97079134), np.float32(0.970333), np.float32(0.9720676), np.float32(0.9716997), np.float32(0.9723928), np.float32(0.97083604), np.float32(0.9693207), np.float32(0.9698523), np.float32(0.96929944), np.float32(0.97125274), np.float32(0.97256756), np.float32(0.97179025), np.float32(0.972376), np.float32(0.9726308), np.float32(0.97130406), np.float32(0.96975726), np.float32(0.9707347), np.float32(0.970111), np.float32(0.97110003), np.float32(0.9688826), np.float32(0.9672354), np.float32(0.96765256), np.float32(0.9665921), np.float32(0.9670776), np.float32(0.97066563), np.float32(0.9706546), np.float32(0.97099584), np.float32(0.9729584), np.float32(0.97202533), np.float32(0.9707753), np.float32(0.969948), np.float32(0.9697226), np.float32(0.9725925), np.float32(0.9707419), np.float32(0.97000074), np.float32(0.9710155), np.float32(0.9710262), np.float32(0.969722), np.float32(0.97038406), np.float32(0.96895826), np.float32(0.96823335), np.float32(0.9672598), np.float32(0.9667063), np.float32(0.9655867), np.float32(0.9661668), np.float32(0.9584549), np.float32(0.95481646), np.float32(0.95216525), np.float32(0.95565045), np.float32(0.95211875), np.float32(0.9503643), np.float32(0.94793075), np.float32(0.9501251), np.float32(0.94416845), np.float32(0.941833), np.float32(0.93406856), np.float32(0.9398521), np.float32(0.94537026), np.float32(0.94716847), np.float32(0.95014703), np.float32(0.9514448), np.float32(0.94979376), np.float32(0.9527895), np.float32(0.95321786), np.float32(0.9559247), np.float32(0.9575185), np.float32(0.9504341), np.float32(0.94507205), np.float32(0.94577885), np.float32(0.9378756), np.float32(0.9430639), np.float32(0.9461848), np.float32(0.94540596), np.float32(0.9407508), np.float32(0.9387836), np.float32(0.94224274), np.float32(0.9250396), np.float32(0.92754585), np.float32(0.9390686), np.float32(0.93395454), np.float32(0.92913705), np.float32(0.932643), np.float32(0.92678773), np.float32(0.91086257), np.float32(0.8963188), np.float32(0.90187895), np.float32(0.88322574), np.float32(0.88226396), np.float32(0.89038014), np.float32(0.88928586), np.float32(0.9097635), np.float32(0.9122062), np.float32(0.92056286), np.float32(0.9171453), np.float32(0.9167337), np.float32(0.89789855), np.float32(0.91863847), np.float32(0.9233136), np.float32(0.925665), np.float32(0.9205995), np.float32(0.9173375), np.float32(0.89551216), np.float32(0.9053177), np.float32(0.9077299), np.float32(0.90882814), np.float32(0.9061211), np.float32(0.9079174), np.float32(0.89061666), np.float32(0.89587253), np.float32(0.85304236), np.float32(0.86853147), np.float32(0.82052326), np.float32(0.8740883), np.float32(0.8355208), np.float32(0.8405795), np.float32(0.82237685), np.float32(0.81395304), np.float32(0.81221485), np.float32(0.81066966), np.float32(0.77264225), np.float32(0.7176538), np.float32(0.7369338), np.float32(0.73379827), np.float32(0.7167006), np.float32(0.77074045), np.float32(0.7817785), np.float32(0.7379035), np.float32(0.6721136), np.float32(0.6898445), np.float32(0.72481996), np.float32(0.6992664), np.float32(0.72008395), np.float32(0.7877837), np.float32(0.7716027), np.float32(0.7420979), np.float32(0.7650009), np.float32(0.75345284), np.float32(0.8184161), np.float32(0.8561612), np.float32(0.87253183), np.float32(0.88834566), np.float32(0.8800447), np.float32(0.8957677), np.float32(0.9177907), np.float32(0.9105713), np.float32(0.9113895), np.float32(0.9144948), np.float32(0.9134647), np.float32(0.90508527), np.float32(0.91692305), np.float32(0.9449992), np.float32(0.9560513), np.float32(0.96510726), np.float32(0.962602), np.float32(0.9684438), np.float32(0.9695183), np.float32(0.97118247), np.float32(0.9718972), np.float32(0.9712279), np.float32(0.9717752), np.float32(0.9715909), np.float32(0.9709482), np.float32(0.97394377), np.float32(0.9724488), np.float32(0.9717159), np.float32(0.9742234), np.float32(0.97448844), np.float32(0.97301406), np.float32(0.9725046), np.float32(0.9732464), np.float32(0.97235537), np.float32(0.9701846), np.float32(0.97034836), np.float32(0.9707993), np.float32(0.9686303), np.float32(0.9686715), np.float32(0.96954936), np.float32(0.96827906), np.float32(0.968557), np.float32(0.9691413), np.float32(0.9684895), np.float32(0.9665078), np.float32(0.96806204), np.float32(0.9681543), np.float32(0.9681359), np.float32(0.96764296), np.float32(0.9674488), np.float32(0.9671919), np.float32(0.96768504), np.float32(0.96877724), np.float32(0.97029155), np.float32(0.9700116), np.float32(0.9694091), np.float32(0.96901065), np.float32(0.9675395), np.float32(0.9679127), np.float32(0.96696746), np.float32(0.9672546), np.float32(0.9682179), np.float32(0.9684836), np.float32(0.9690131), np.float32(0.9692543), np.float32(0.96919155), np.float32(0.9687418), np.float32(0.96974844), np.float32(0.96899104), np.float32(0.9672313), np.float32(0.9662153), np.float32(0.9676877), np.float32(0.96756697), np.float32(0.96692646), np.float32(0.96740973), np.float32(0.9674109), np.float32(0.966643), np.float32(0.96707994), np.float32(0.9646323), np.float32(0.9623378), np.float32(0.96190894), np.float32(0.96297896), np.float32(0.9621211), np.float32(0.96235025), np.float32(0.9630066), np.float32(0.96509683), np.float32(0.96370107), np.float32(0.9614122), np.float32(0.961901), np.float32(0.96358436), np.float32(0.965212), np.float32(0.96698403), np.float32(0.97084314), np.float32(0.97158986), np.float32(0.97187257), np.float32(0.9727553), np.float32(0.97295177), np.float32(0.9736831), np.float32(0.972692), np.float32(0.97063375), np.float32(0.97132754), np.float32(0.9715063), np.float32(0.97326005), np.float32(0.97605693), np.float32(0.97624743), np.float32(0.9756217), np.float32(0.9758838), np.float32(0.97553873), np.float32(0.9752407), np.float32(0.9760804), np.float32(0.9774226), np.float32(0.9785265), np.float32(0.9790381), np.float32(0.97822434), np.float32(0.97815585), np.float32(0.9784474), np.float32(0.9783749), np.float32(0.9790077), np.float32(0.97967166), np.float32(0.9797079), np.float32(0.9799759), np.float32(0.9801405), np.float32(0.9805109), np.float32(0.9812304), np.float32(0.981533), np.float32(0.9811566), np.float32(0.9808014), np.float32(0.98183), np.float32(0.9806862), np.float32(0.9812681), np.float32(0.9817914), np.float32(0.9816528), np.float32(0.98135066), np.float32(0.98150945), np.float32(0.9801312), np.float32(0.9806234), np.float32(0.9804252), np.float32(0.98059654), np.float32(0.98097926), np.float32(0.9807585), np.float32(0.9808076), np.float32(0.98031837), np.float32(0.9807973), np.float32(0.9803538), np.float32(0.97957873), np.float32(0.97937083), np.float32(0.9782276), np.float32(0.97868747), np.float32(0.9782472), np.float32(0.9790653), np.float32(0.97927994), np.float32(0.9771787), np.float32(0.9757799), np.float32(0.97719723), np.float32(0.97531813), np.float32(0.9731227), np.float32(0.9732772), np.float32(0.9719455), np.float32(0.9704723), np.float32(0.9689593), np.float32(0.96727085), np.float32(0.966152), np.float32(0.9639666), np.float32(0.96505606), np.float32(0.96562195), np.float32(0.96411175), np.float32(0.96528405), np.float32(0.96687406), np.float32(0.96801656), np.float32(0.9678476), np.float32(0.9670369), np.float32(0.9674577), np.float32(0.96921647), np.float32(0.968256), np.float32(0.96839315), np.float32(0.9698046), np.float32(0.9721023), np.float32(0.9723031), np.float32(0.9734222), np.float32(0.9754875), np.float32(0.976872), np.float32(0.9776724), np.float32(0.97796917), np.float32(0.9789305), np.float32(0.9786509), np.float32(0.97810704), np.float32(0.9766184), np.float32(0.9769713), np.float32(0.9761921), np.float32(0.97547376), np.float32(0.9763229), np.float32(0.97601545), np.float32(0.97503346), np.float32(0.97541815), np.float32(0.9753211), np.float32(0.9760947), np.float32(0.97549826), np.float32(0.97519946), np.float32(0.97489536), np.float32(0.9748342), np.float32(0.97571874), np.float32(0.97600013), np.float32(0.9771284), np.float32(0.97815245), np.float32(0.9781327), np.float32(0.9781456), np.float32(0.97881365), np.float32(0.978488), np.float32(0.97836256), np.float32(0.9775403), np.float32(0.9773432), np.float32(0.977401), np.float32(0.9779945), np.float32(0.9790091), np.float32(0.9796016), np.float32(0.9795735), np.float32(0.97995216), np.float32(0.9798211), np.float32(0.98080206), np.float32(0.9807463), np.float32(0.9807493), np.float32(0.9809363), np.float32(0.98161584), np.float32(0.98142207), np.float32(0.9819239), np.float32(0.98264784), np.float32(0.98199064), np.float32(0.98207873), np.float32(0.98314893), np.float32(0.983509), np.float32(0.983164), np.float32(0.98336893), np.float32(0.9840231), np.float32(0.9838329), np.float32(0.98368764), np.float32(0.9835354), np.float32(0.9836504), np.float32(0.98352444), np.float32(0.98342943), np.float32(0.9830329), np.float32(0.98297185), np.float32(0.9830589), np.float32(0.98315954), np.float32(0.9837023), np.float32(0.9832896), np.float32(0.98347867), np.float32(0.9831029), np.float32(0.9828251), np.float32(0.98256475), np.float32(0.98325354), np.float32(0.98348343), np.float32(0.98322845), np.float32(0.98296), np.float32(0.98226386), np.float32(0.9825315), np.float32(0.9824713), np.float32(0.98268867), np.float32(0.98231035), np.float32(0.98215055), np.float32(0.9814781), np.float32(0.9817059), np.float32(0.9819364), np.float32(0.98125076), np.float32(0.9811747), np.float32(0.9817616), np.float32(0.98113555), np.float32(0.98119843), np.float32(0.979914), np.float32(0.9797881), np.float32(0.9784082), np.float32(0.9782159), np.float32(0.9767879), np.float32(0.977975), np.float32(0.9784798), np.float32(0.9790268), np.float32(0.97986376), np.float32(0.97864246), np.float32(0.97749704), np.float32(0.9774604), np.float32(0.97833484), np.float32(0.9763447), np.float32(0.9781556), np.float32(0.9772486), np.float32(0.97925127), np.float32(0.97878116), np.float32(0.97798264), np.float32(0.97648025), np.float32(0.97540504), np.float32(0.97285855), np.float32(0.97344863), np.float32(0.9705859), np.float32(0.96851814), np.float32(0.9667655), np.float32(0.9629377), np.float32(0.9603979), np.float32(0.9544671), np.float32(0.9483308), np.float32(0.9376454), np.float32(0.92519224), np.float32(0.9183901), np.float32(0.9056834), np.float32(0.89349514), np.float32(0.87273043), np.float32(0.8488267), np.float32(0.8267808), np.float32(0.8036454), np.float32(0.797989), np.float32(0.808191), np.float32(0.81136256), np.float32(0.82112557), np.float32(0.83503), np.float32(0.8505268), np.float32(0.86492664), np.float32(0.87904435), np.float32(0.88751835), np.float32(0.8969399), np.float32(0.90700305), np.float32(0.91484666), np.float32(0.9194592), np.float32(0.92985225), np.float32(0.9275634), np.float32(0.9332772), np.float32(0.9473455), np.float32(0.94495994), np.float32(0.952991), np.float32(0.9578907), np.float32(0.9633695), np.float32(0.97001183), np.float32(0.971401), np.float32(0.9744442), np.float32(0.9773831), np.float32(0.9790525), np.float32(0.9803175), np.float32(0.9812102), np.float32(0.9821556), np.float32(0.9823271), np.float32(0.9822305), np.float32(0.9810105), np.float32(0.98125076), np.float32(0.981142), np.float32(0.9813958), np.float32(0.9815993), np.float32(0.9814155), np.float32(0.9809461), np.float32(0.98054403), np.float32(0.97974384), np.float32(0.97952956), np.float32(0.97989297), np.float32(0.97981524), np.float32(0.9794743), np.float32(0.9796881), np.float32(0.97987366), np.float32(0.9800842), np.float32(0.9799398), np.float32(0.9785912), np.float32(0.9786743), np.float32(0.9792559), np.float32(0.9792389), np.float32(0.98013705), np.float32(0.9805058), np.float32(0.98023444), np.float32(0.9804679), np.float32(0.9801964), np.float32(0.9807904), np.float32(0.97971445), np.float32(0.97973925), np.float32(0.97935015), np.float32(0.9790522), np.float32(0.97992146), np.float32(0.97988635), np.float32(0.9788198), np.float32(0.97745216), np.float32(0.975194), np.float32(0.97522855), np.float32(0.97355574), np.float32(0.9708652), np.float32(0.9703175), np.float32(0.96678054), np.float32(0.96333396), np.float32(0.9586686), np.float32(0.9595125), np.float32(0.9536239), np.float32(0.94053274), np.float32(0.93035746), np.float32(0.9224311), np.float32(0.9061109), np.float32(0.8971942), np.float32(0.8834179), np.float32(0.89178884), np.float32(0.89558834), np.float32(0.8948131), np.float32(0.89717954), np.float32(0.89108884), np.float32(0.8914273), np.float32(0.8956258), np.float32(0.8876443), np.float32(0.8833195), np.float32(0.89416957), np.float32(0.90056384), np.float32(0.8917963), np.float32(0.89887077), np.float32(0.9094413), np.float32(0.92331827), np.float32(0.937425), np.float32(0.933448), np.float32(0.9436837), np.float32(0.95218736), np.float32(0.9588214), np.float32(0.9613919), np.float32(0.966028), np.float32(0.9702185), np.float32(0.9711998), np.float32(0.9733878), np.float32(0.9732825), np.float32(0.9746583), np.float32(0.97598934), np.float32(0.976635), np.float32(0.9777633), np.float32(0.97801036), np.float32(0.97748524), np.float32(0.97781664), np.float32(0.9784374), np.float32(0.9794989), np.float32(0.97979957), np.float32(0.97974044), np.float32(0.9786189), np.float32(0.97914827), np.float32(0.9782583), np.float32(0.9777403), np.float32(0.97840047), np.float32(0.9774401), np.float32(0.9776585), np.float32(0.9779207), np.float32(0.9772381), np.float32(0.9778451), np.float32(0.97699445), np.float32(0.9782624), np.float32(0.9788374), np.float32(0.9779675), np.float32(0.97721326), np.float32(0.9783735), np.float32(0.9778171), np.float32(0.9778635), np.float32(0.97845334), np.float32(0.97803885), np.float32(0.97846), np.float32(0.97826755), np.float32(0.97852886), np.float32(0.9788416), np.float32(0.97855777), np.float32(0.9788264), np.float32(0.9778997), np.float32(0.9769522), np.float32(0.97624856), np.float32(0.9764222), np.float32(0.97650176), np.float32(0.9756058), np.float32(0.9747628), np.float32(0.97453976), np.float32(0.97565335), np.float32(0.9747133), np.float32(0.9743001), np.float32(0.97472465), np.float32(0.97435975), np.float32(0.97524387), np.float32(0.9762951), np.float32(0.97447497), np.float32(0.9749646), np.float32(0.97370434), np.float32(0.9726178), np.float32(0.97309905), np.float32(0.97136164), np.float32(0.9707472), np.float32(0.9667608), np.float32(0.96927637), np.float32(0.96874285), np.float32(0.9697743), np.float32(0.9737316), np.float32(0.9714286), np.float32(0.97151744), np.float32(0.9720445), np.float32(0.9708486), np.float32(0.9685588), np.float32(0.96763694), np.float32(0.96676874), np.float32(0.9667677), np.float32(0.9665037), np.float32(0.9674037), np.float32(0.963595), np.float32(0.9601682), np.float32(0.95596194), np.float32(0.95457083), np.float32(0.93924683), np.float32(0.94546074), np.float32(0.9482574), np.float32(0.9522547), np.float32(0.95487), np.float32(0.95285016), np.float32(0.94642085), np.float32(0.9503017), np.float32(0.9510776), np.float32(0.94805527), np.float32(0.9551132), np.float32(0.9566542), np.float32(0.9571536), np.float32(0.95655125), np.float32(0.9551161), np.float32(0.95881015), np.float32(0.96117383), np.float32(0.95648074), np.float32(0.9531907), np.float32(0.9548381), np.float32(0.9538403), np.float32(0.9567318), np.float32(0.9588676), np.float32(0.9569982), np.float32(0.962284), np.float32(0.96539026), np.float32(0.96583176), np.float32(0.96484107), np.float32(0.9682512), np.float32(0.9676884), np.float32(0.96876824), np.float32(0.9700482), np.float32(0.96909386), np.float32(0.969139), np.float32(0.9701563), np.float32(0.9717183), np.float32(0.972385), np.float32(0.9705951), np.float32(0.9682938), np.float32(0.96570545), np.float32(0.9635974), np.float32(0.9627889), np.float32(0.959715), np.float32(0.95787287), np.float32(0.9547016), np.float32(0.95573133), np.float32(0.95572495), np.float32(0.94771355), np.float32(0.9439672), np.float32(0.93413466), np.float32(0.92477244), np.float32(0.92308646), np.float32(0.9203951), np.float32(0.89135253), np.float32(0.8982107), np.float32(0.88375235), np.float32(0.87645596), np.float32(0.8554979), np.float32(0.8495397), np.float32(0.84887284), np.float32(0.8275436), np.float32(0.78475094), np.float32(0.7713691), np.float32(0.7710089), np.float32(0.73937875), np.float32(0.74337095), np.float32(0.77029413), np.float32(0.76681846), np.float32(0.78084946), np.float32(0.7895582), np.float32(0.7963651), np.float32(0.81825596), np.float32(0.792641), np.float32(0.8123932), np.float32(0.8049178), np.float32(0.7895669), np.float32(0.78622067), np.float32(0.78511864), np.float32(0.7862026), np.float32(0.8048262), np.float32(0.78721994), np.float32(0.8182528), np.float32(0.83393425), np.float32(0.8261015), np.float32(0.8198828), np.float32(0.82534635), np.float32(0.8209606), np.float32(0.8131603), np.float32(0.810328), np.float32(0.81271166), np.float32(0.8228892), np.float32(0.8124222), np.float32(0.82741565), np.float32(0.8399665), np.float32(0.8440903), np.float32(0.8445295), np.float32(0.83458674), np.float32(0.8214695), np.float32(0.82357436), np.float32(0.8115847), np.float32(0.7989042), np.float32(0.97481877), np.float32(0.9763714), np.float32(0.9772241), np.float32(0.9793742), np.float32(0.978843), np.float32(0.97907203), np.float32(0.9784154), np.float32(0.97808355), np.float32(0.97812563), np.float32(0.97871745), np.float32(0.97966367), np.float32(0.98012024), np.float32(0.9814388), np.float32(0.98125815), np.float32(0.98140496), np.float32(0.9821072), np.float32(0.9820618), np.float32(0.98245), np.float32(0.98219347), np.float32(0.98180735), np.float32(0.9819725), np.float32(0.98174334), np.float32(0.98207575), np.float32(0.9817069), np.float32(0.98224854), np.float32(0.98250926), np.float32(0.982947), np.float32(0.98279655), np.float32(0.9832114), np.float32(0.9828457), np.float32(0.9834975), np.float32(0.983004), np.float32(0.9830762), np.float32(0.9830443), np.float32(0.9827377), np.float32(0.9824547), np.float32(0.98215944), np.float32(0.9815097), np.float32(0.9821973), np.float32(0.98192686), np.float32(0.98259765), np.float32(0.98161453), np.float32(0.98127604), np.float32(0.98036516), np.float32(0.9804192), np.float32(0.9805602), np.float32(0.9807303), np.float32(0.9805337), np.float32(0.98031723), np.float32(0.98073053), np.float32(0.9807778), np.float32(0.98124605), np.float32(0.98124355), np.float32(0.9819452), np.float32(0.98159766), np.float32(0.98166466), np.float32(0.9820503), np.float32(0.9820302), np.float32(0.9816581), np.float32(0.98262966), np.float32(0.98221016), np.float32(0.98252594), np.float32(0.9820846), np.float32(0.9813349), np.float32(0.98166406), np.float32(0.9824405), np.float32(0.9825283), np.float32(0.98244035), np.float32(0.98207283), np.float32(0.98200995), np.float32(0.9816642), np.float32(0.9811229), np.float32(0.9815633), np.float32(0.98137313), np.float32(0.9815943), np.float32(0.9812812), np.float32(0.98097014), np.float32(0.9807134), np.float32(0.979864), np.float32(0.9791462), np.float32(0.9795466), np.float32(0.97917366), np.float32(0.97959113), np.float32(0.9789368), np.float32(0.9789747), np.float32(0.97812814), np.float32(0.9771703), np.float32(0.9780523), np.float32(0.9775219), np.float32(0.97604114), np.float32(0.97561544), np.float32(0.9775188), np.float32(0.9766551), np.float32(0.97718906), np.float32(0.9772001), np.float32(0.9758364), np.float32(0.97423697), np.float32(0.97154963), np.float32(0.970791), np.float32(0.9706932), np.float32(0.9682612), np.float32(0.9650123), np.float32(0.96542805), np.float32(0.96232456), np.float32(0.9622134), np.float32(0.96057475), np.float32(0.9610516), np.float32(0.95904857), np.float32(0.95712566), np.float32(0.9601011), np.float32(0.959227), np.float32(0.9568909), np.float32(0.95326054), np.float32(0.95814663), np.float32(0.95466), np.float32(0.9575503), np.float32(0.95725846), np.float32(0.9568943), np.float32(0.9628672), np.float32(0.9632524), np.float32(0.96194106), np.float32(0.96234024), np.float32(0.962233), np.float32(0.96367866), np.float32(0.96629137), np.float32(0.96645945), np.float32(0.96720827), np.float32(0.9689682), np.float32(0.9687581), np.float32(0.97397316), np.float32(0.9745814), np.float32(0.9736285), np.float32(0.97494894), np.float32(0.9750993), np.float32(0.9759043), np.float32(0.9765439), np.float32(0.97592574), np.float32(0.9766657), np.float32(0.97741425), np.float32(0.9782542), np.float32(0.97808504), np.float32(0.9771236), np.float32(0.9779579), np.float32(0.97949654), np.float32(0.9783635), np.float32(0.97850126), np.float32(0.9784637), np.float32(0.97788256), np.float32(0.9772798), np.float32(0.9765855), np.float32(0.9756339), np.float32(0.97644466), np.float32(0.97740525), np.float32(0.9779645), np.float32(0.9776512), np.float32(0.97818005), np.float32(0.97818404), np.float32(0.97903687), np.float32(0.9799048), np.float32(0.98026395), np.float32(0.9807569), np.float32(0.9799738), np.float32(0.97913134), np.float32(0.9772289), np.float32(0.9778766), np.float32(0.9777182), np.float32(0.97881556), np.float32(0.97744054), np.float32(0.9783155), np.float32(0.9775263), np.float32(0.9760633), np.float32(0.975182), np.float32(0.9744751), np.float32(0.97483987), np.float32(0.97545785), np.float32(0.9753228), np.float32(0.97402555), np.float32(0.9750292), np.float32(0.97494066), np.float32(0.9744862), np.float32(0.9740093), np.float32(0.97286654), np.float32(0.971396), np.float32(0.9681161), np.float32(0.9682128), np.float32(0.967281), np.float32(0.9642383), np.float32(0.9635584), np.float32(0.9628031), np.float32(0.9646716), np.float32(0.9671504), np.float32(0.96705383), np.float32(0.96299046), np.float32(0.96001214), np.float32(0.95901537), np.float32(0.9595352), np.float32(0.96335155), np.float32(0.9639244), np.float32(0.9495534), np.float32(0.9501221), np.float32(0.9495193), np.float32(0.96036845), np.float32(0.9600859), np.float32(0.96010923), np.float32(0.96065485), np.float32(0.9631946), np.float32(0.9633151), np.float32(0.9651479), np.float32(0.96535623), np.float32(0.9648595), np.float32(0.9662493), np.float32(0.96522206), np.float32(0.9656183), np.float32(0.9664071), np.float32(0.9618499), np.float32(0.9596562), np.float32(0.96157444), np.float32(0.9589963), np.float32(0.9597787), np.float32(0.95895344), np.float32(0.95925003), np.float32(0.96095514), np.float32(0.96476436), np.float32(0.96506685), np.float32(0.9668286), np.float32(0.9694923), np.float32(0.9709924), np.float32(0.9737587), np.float32(0.9763349), np.float32(0.9765614), np.float32(0.9773616), np.float32(0.97805756), np.float32(0.9784263), np.float32(0.9792179), np.float32(0.97875804), np.float32(0.97857326), np.float32(0.9787118), np.float32(0.97913134), np.float32(0.98001397), np.float32(0.9803608), np.float32(0.9807355), np.float32(0.98130107), np.float32(0.98208976), np.float32(0.9818677), np.float32(0.9823022), np.float32(0.98096704), np.float32(0.9802817), np.float32(0.9803848), np.float32(0.9804097), np.float32(0.9803687), np.float32(0.98004776), np.float32(0.98061013), np.float32(0.9799089), np.float32(0.97989386), np.float32(0.9791308), np.float32(0.979539), np.float32(0.9793052), np.float32(0.97895104), np.float32(0.9788638), np.float32(0.9790341), np.float32(0.97842854), np.float32(0.97787535), np.float32(0.97882575), np.float32(0.97877973), np.float32(0.9782924), np.float32(0.9789771), np.float32(0.9774934), np.float32(0.97670174), np.float32(0.97526836), np.float32(0.9741899), np.float32(0.97425765), np.float32(0.9732814), np.float32(0.97103655), np.float32(0.97144926), np.float32(0.96894795), np.float32(0.96630126), np.float32(0.9683584), np.float32(0.9694439), np.float32(0.9680508), np.float32(0.96653664), np.float32(0.9634519), np.float32(0.9602315), np.float32(0.95719194), np.float32(0.9603184), np.float32(0.9553351), np.float32(0.95557535), np.float32(0.9559234), np.float32(0.95915186), np.float32(0.95792824), np.float32(0.95879143), np.float32(0.9588963), np.float32(0.961984), np.float32(0.9622699), np.float32(0.9664432), np.float32(0.96807927), np.float32(0.96875775), np.float32(0.97069645), np.float32(0.97145665), np.float32(0.9716793), np.float32(0.97036284), np.float32(0.96971333), np.float32(0.9698598), np.float32(0.9717782), np.float32(0.9736183), np.float32(0.972954), np.float32(0.9723679), np.float32(0.9727949), np.float32(0.9739049), np.float32(0.9744727), np.float32(0.9756442), np.float32(0.9759409), np.float32(0.97557575), np.float32(0.9759772), np.float32(0.97626084), np.float32(0.9760349), np.float32(0.97480583), np.float32(0.9748376), np.float32(0.9740244), np.float32(0.97404885), np.float32(0.9739008), np.float32(0.97251713), np.float32(0.9722271), np.float32(0.97151965), np.float32(0.9708529), np.float32(0.97105473), np.float32(0.9702481), np.float32(0.96882665), np.float32(0.96867114), np.float32(0.96831894), np.float32(0.96401227), np.float32(0.9614228), np.float32(0.9584147), np.float32(0.9601816), np.float32(0.9582244), np.float32(0.9582154), np.float32(0.96008795), np.float32(0.9594732), np.float32(0.9615685), np.float32(0.9634976), np.float32(0.9616967), np.float32(0.9586729), np.float32(0.95858425), np.float32(0.9603605), np.float32(0.95992136), np.float32(0.959573), np.float32(0.95974433), np.float32(0.9597357), np.float32(0.9560954), np.float32(0.9585695), np.float32(0.9552978), np.float32(0.95766616), np.float32(0.9594313), np.float32(0.96371144), np.float32(0.9654697), np.float32(0.9637668), np.float32(0.96083826), np.float32(0.95820636), np.float32(0.9592619), np.float32(0.9602407), np.float32(0.9626797), np.float32(0.9593773), np.float32(0.9584242), np.float32(0.9637189), np.float32(0.96653014), np.float32(0.96761405), np.float32(0.9682257), np.float32(0.9688562), np.float32(0.96939576), np.float32(0.97124755), np.float32(0.9753651), np.float32(0.9753652), np.float32(0.9768559), np.float32(0.97764766), np.float32(0.9775333), np.float32(0.9773591), np.float32(0.9771264), np.float32(0.9771905), np.float32(0.9778817), np.float32(0.977878), np.float32(0.9781716), np.float32(0.97861904), np.float32(0.9779735), np.float32(0.9788303), np.float32(0.9799004), np.float32(0.9800432), np.float32(0.979549), np.float32(0.9801814), np.float32(0.98012334), np.float32(0.9807498), np.float32(0.9802537), np.float32(0.9798846), np.float32(0.9799098), np.float32(0.97974753), np.float32(0.978819), np.float32(0.9789819), np.float32(0.97789747), np.float32(0.97783685), np.float32(0.9757386), np.float32(0.97533923), np.float32(0.9752897), np.float32(0.97540504), np.float32(0.974276), np.float32(0.97277707), np.float32(0.9715289), np.float32(0.97302353), np.float32(0.97258514), np.float32(0.97234565), np.float32(0.972673), np.float32(0.9717979), np.float32(0.9719064), np.float32(0.9705951), np.float32(0.97111064), np.float32(0.96969986), np.float32(0.9712781), np.float32(0.9701245), np.float32(0.9675597), np.float32(0.9668819), np.float32(0.96526384), np.float32(0.9672687), np.float32(0.9663342), np.float32(0.9659701), np.float32(0.9629994), np.float32(0.9651778), np.float32(0.9658541), np.float32(0.96696323), np.float32(0.96936685), np.float32(0.9713703), np.float32(0.97150743), np.float32(0.9704541), np.float32(0.97001743), np.float32(0.96975917), np.float32(0.9690025), np.float32(0.96900046), np.float32(0.97039074), np.float32(0.9715901), np.float32(0.97224414), np.float32(0.9722908), np.float32(0.9736104), np.float32(0.9732125), np.float32(0.97450465), np.float32(0.9774499), np.float32(0.9771285), np.float32(0.9773033), np.float32(0.97828966), np.float32(0.9796966), np.float32(0.9801804), np.float32(0.9806667), np.float32(0.9801753), np.float32(0.98049873), np.float32(0.97978836), np.float32(0.97880447), np.float32(0.9783326), np.float32(0.9788466), np.float32(0.97885066), np.float32(0.97886306), np.float32(0.9786604), np.float32(0.9790508), np.float32(0.9794998), np.float32(0.979218), np.float32(0.97835004), np.float32(0.97885305), np.float32(0.9790966), np.float32(0.97906464), np.float32(0.9795323), np.float32(0.979038), np.float32(0.97984844), np.float32(0.9795956), np.float32(0.98034316), np.float32(0.98025334), np.float32(0.980074), np.float32(0.98014325), np.float32(0.98004377), np.float32(0.97952783), np.float32(0.97981906), np.float32(0.98000664), np.float32(0.97986287), np.float32(0.97835267), np.float32(0.9798014), np.float32(0.9801569), np.float32(0.9802483), np.float32(0.9795768), np.float32(0.9796877), np.float32(0.97917926), np.float32(0.9799207), np.float32(0.9799416), np.float32(0.9810244), np.float32(0.9804813), np.float32(0.9809933), np.float32(0.98091185), np.float32(0.9814222), np.float32(0.9813089), np.float32(0.98132825), np.float32(0.9813999), np.float32(0.9819141), np.float32(0.98171014), np.float32(0.9828227), np.float32(0.9826376), np.float32(0.9819582), np.float32(0.98223156), np.float32(0.98249143), np.float32(0.98253673), np.float32(0.9826382), np.float32(0.9827439), np.float32(0.98212725), np.float32(0.98245275), np.float32(0.9817362), np.float32(0.981206), np.float32(0.98017645), np.float32(0.97993064), np.float32(0.97929335), np.float32(0.97836375), np.float32(0.978214), np.float32(0.9780571), np.float32(0.9770041), np.float32(0.9784992), np.float32(0.97878677), np.float32(0.9800463), np.float32(0.97986186), np.float32(0.9805393), np.float32(0.97992307), np.float32(0.9800495), np.float32(0.9802771), np.float32(0.97968274), np.float32(0.9795776), np.float32(0.97952545), np.float32(0.9799329), np.float32(0.9802146), np.float32(0.9803342), np.float32(0.98074454), np.float32(0.9808632), np.float32(0.9811767), np.float32(0.98149806), np.float32(0.9810848), np.float32(0.9814386), np.float32(0.9815537), np.float32(0.98111075), np.float32(0.9808755), np.float32(0.9811524), np.float32(0.980508), np.float32(0.9791661), np.float32(0.9780995), np.float32(0.9774851), np.float32(0.978579), np.float32(0.9779007), np.float32(0.9781632), np.float32(0.97741073), np.float32(0.97705543), np.float32(0.977037), np.float32(0.9765221), np.float32(0.9767522), np.float32(0.9772585), np.float32(0.9763647), np.float32(0.97659403), np.float32(0.97716796), np.float32(0.97790784), np.float32(0.9779888), np.float32(0.97951645), np.float32(0.9790247), np.float32(0.978777), np.float32(0.9797233), np.float32(0.98133093), np.float32(0.98135054), np.float32(0.98136705), np.float32(0.98106176), np.float32(0.9820154), np.float32(0.9820703), np.float32(0.9820864), np.float32(0.98184985), np.float32(0.9819166), np.float32(0.9826601), np.float32(0.98242074), np.float32(0.9830315), np.float32(0.9823772), np.float32(0.98109114), np.float32(0.98002243), np.float32(0.979447), np.float32(0.9778621), np.float32(0.9787556), np.float32(0.9785785), np.float32(0.9783423), np.float32(0.97834706), np.float32(0.97782236), np.float32(0.9781156), np.float32(0.9785872), np.float32(0.9782453), np.float32(0.9779519), np.float32(0.97746736), np.float32(0.9788498), np.float32(0.9770836), np.float32(0.9762224), np.float32(0.9738766), np.float32(0.9721938), np.float32(0.96924263), np.float32(0.967092), np.float32(0.9649394), np.float32(0.9605445), np.float32(0.9513114), np.float32(0.94958895), np.float32(0.9489434), np.float32(0.9430697), np.float32(0.941207), np.float32(0.93236893), np.float32(0.93875587), np.float32(0.9425814), np.float32(0.9456559), np.float32(0.94236964), np.float32(0.94492835), np.float32(0.9463026), np.float32(0.9361849), np.float32(0.9335895), np.float32(0.9350293), np.float32(0.9310211), np.float32(0.9351449), np.float32(0.9314533), np.float32(0.9324031), np.float32(0.936487), np.float32(0.930143), np.float32(0.933736), np.float32(0.94125557), np.float32(0.9385894), np.float32(0.9499507), np.float32(0.951056), np.float32(0.9476257), np.float32(0.94578415), np.float32(0.9423811), np.float32(0.93483925), np.float32(0.93202585), np.float32(0.91240096), np.float32(0.88312906), np.float32(0.87178797), np.float32(0.8542704), np.float32(0.8470742), np.float32(0.85483414), np.float32(0.840623), np.float32(0.86136657), np.float32(0.8672835), np.float32(0.8687357), np.float32(0.8764775), np.float32(0.8853839), np.float32(0.8869867), np.float32(0.90604544), np.float32(0.9078088), np.float32(0.91379434), np.float32(0.9224493), np.float32(0.90944296), np.float32(0.9108952), np.float32(0.92621744), np.float32(0.93566495), np.float32(0.9367375), np.float32(0.9377396), np.float32(0.9493348), np.float32(0.9506271), np.float32(0.9523411), np.float32(0.9525443), np.float32(0.9498559), np.float32(0.9516324), np.float32(0.9521392), np.float32(0.9520011), np.float32(0.95814663), np.float32(0.96171665), np.float32(0.9646612), np.float32(0.96877307), np.float32(0.96941143), np.float32(0.96736044), np.float32(0.9667887), np.float32(0.9672775), np.float32(0.96759963), np.float32(0.9658486), np.float32(0.97011536), np.float32(0.97130615), np.float32(0.9732806), np.float32(0.97375727), np.float32(0.97512305), np.float32(0.97366285), np.float32(0.9750118), np.float32(0.9759611), np.float32(0.97728515), np.float32(0.9777323), np.float32(0.97859174), np.float32(0.9794927), np.float32(0.9796776), np.float32(0.9809496), np.float32(0.9803884), np.float32(0.98133814), np.float32(0.98133516), np.float32(0.9816328), np.float32(0.9813843), np.float32(0.98212254), np.float32(0.98196155), np.float32(0.9822264), np.float32(0.9824587), np.float32(0.9827256), np.float32(0.9822581), np.float32(0.9824525), np.float32(0.98190284), np.float32(0.9819775), np.float32(0.9815771), np.float32(0.98253894), np.float32(0.9822781), np.float32(0.98179203), np.float32(0.98151404), np.float32(0.9812107), np.float32(0.980638), np.float32(0.9806981), np.float32(0.9811804), np.float32(0.98115253), np.float32(0.9813089), np.float32(0.98033535), np.float32(0.9806379), np.float32(0.97989124), np.float32(0.98061484), np.float32(0.980356), np.float32(0.98069715), np.float32(0.9794367), np.float32(0.9788871), np.float32(0.97911835), np.float32(0.98005736), np.float32(0.978953), np.float32(0.97978586), np.float32(0.97918975), np.float32(0.9788219), np.float32(0.9786889), np.float32(0.97904533), np.float32(0.97920257), np.float32(0.9795828), np.float32(0.97925603), np.float32(0.9798757), np.float32(0.9794255), np.float32(0.9792541), np.float32(0.97930807), np.float32(0.97932696), np.float32(0.97896236), np.float32(0.9776528), np.float32(0.97755665), np.float32(0.97705704), np.float32(0.97822964), np.float32(0.9767799), np.float32(0.97650707), np.float32(0.9762323), np.float32(0.97586626), np.float32(0.97604), np.float32(0.9764132), np.float32(0.97600013), np.float32(0.9774066), np.float32(0.97768176), np.float32(0.9786596), np.float32(0.97892725), np.float32(0.97958267), np.float32(0.9803206), np.float32(0.98127234), np.float32(0.98112684), np.float32(0.98163223), np.float32(0.98179805), np.float32(0.98178065), np.float32(0.98165464), np.float32(0.981427), np.float32(0.9815409), np.float32(0.9817679), np.float32(0.98211277), np.float32(0.98183286), np.float32(0.9818377), np.float32(0.98128635), np.float32(0.98148376), np.float32(0.9814571), np.float32(0.9806902), np.float32(0.9808218), np.float32(0.9811567), np.float32(0.98161316), np.float32(0.9817422), np.float32(0.98200834), np.float32(0.9825556), np.float32(0.98287314), np.float32(0.98308563), np.float32(0.98322886), np.float32(0.98301643), np.float32(0.98330337), np.float32(0.9835513), np.float32(0.9831286), np.float32(0.983295), np.float32(0.9837406), np.float32(0.9838148), np.float32(0.98399514), np.float32(0.9840443), np.float32(0.98431176), np.float32(0.9841382), np.float32(0.9846423), np.float32(0.9842897), np.float32(0.9850167), np.float32(0.9848911), np.float32(0.9848375), np.float32(0.9847616), np.float32(0.984932), np.float32(0.98493654), np.float32(0.98499286), np.float32(0.9850271), np.float32(0.9847682), np.float32(0.98488796), np.float32(0.98500836), np.float32(0.9852233), np.float32(0.9853172), np.float32(0.98571384), np.float32(0.9857885), np.float32(0.98537284), np.float32(0.98492694), np.float32(0.9851548), np.float32(0.9852835), np.float32(0.9851774), np.float32(0.98456514), np.float32(0.9850059), np.float32(0.9841891), np.float32(0.9844901), np.float32(0.9844291), np.float32(0.9849894), np.float32(0.9849053), np.float32(0.9851671), np.float32(0.98514163), np.float32(0.9853895), np.float32(0.9855246), np.float32(0.9856302), np.float32(0.98590475), np.float32(0.98615843), np.float32(0.98610514), np.float32(0.9866496), np.float32(0.9867159), np.float32(0.9863811), np.float32(0.98650616), np.float32(0.9867469), np.float32(0.9867704), np.float32(0.98673856), np.float32(0.9866448), np.float32(0.9864407), np.float32(0.98629224), np.float32(0.9860699), np.float32(0.9867156), np.float32(0.9864363), np.float32(0.98631257), np.float32(0.98634815), np.float32(0.986374), np.float32(0.98626035), np.float32(0.98601764), np.float32(0.986024), np.float32(0.9859532), np.float32(0.9858614), np.float32(0.9862896), np.float32(0.98593533), np.float32(0.9861254), np.float32(0.9856775), np.float32(0.9860205), np.float32(0.98595536), np.float32(0.98581135), np.float32(0.9857794), np.float32(0.9856699), np.float32(0.9857789), np.float32(0.98551464), np.float32(0.98524845), np.float32(0.9854731), np.float32(0.9851413), np.float32(0.9849925), np.float32(0.9850793), np.float32(0.98535675), np.float32(0.98479754), np.float32(0.98460627), np.float32(0.98456836), np.float32(0.9844588), np.float32(0.98445016), np.float32(0.98442), np.float32(0.98452353), np.float32(0.9838411), np.float32(0.98379296), np.float32(0.98351824), np.float32(0.98389393), np.float32(0.9837113), np.float32(0.98399127), np.float32(0.9841613), np.float32(0.9840661), np.float32(0.9840673), np.float32(0.98331934), np.float32(0.9833628), np.float32(0.9835565), np.float32(0.98363024), np.float32(0.98400646), np.float32(0.9834458), np.float32(0.9834879), np.float32(0.98339486), np.float32(0.9835), np.float32(0.9830488), np.float32(0.9832767), np.float32(0.9829936), np.float32(0.9829075), np.float32(0.98248875), np.float32(0.98240066), np.float32(0.9824964), np.float32(0.9823407), np.float32(0.98257154), np.float32(0.981652), np.float32(0.98101246), np.float32(0.98070174), np.float32(0.9797957), np.float32(0.97899276), np.float32(0.9768668), np.float32(0.9866775), np.float32(0.9867138), np.float32(0.98645926), np.float32(0.98653907), np.float32(0.98632777), np.float32(0.98672986), np.float32(0.9866153), np.float32(0.9865507), np.float32(0.9865708), np.float32(0.9865602), np.float32(0.9862088), np.float32(0.98639244), np.float32(0.9861454), np.float32(0.98593616), np.float32(0.9856548), np.float32(0.98571694), np.float32(0.98527145), np.float32(0.98524785), np.float32(0.9848334), np.float32(0.98457426), np.float32(0.9843739), np.float32(0.9840427), np.float32(0.9843001), np.float32(0.984176), np.float32(0.98412466), np.float32(0.9840943), np.float32(0.9843426), np.float32(0.98424584), np.float32(0.9844639), np.float32(0.9840629), np.float32(0.983925), np.float32(0.9841971), np.float32(0.98338425), np.float32(0.9830956), np.float32(0.9831009), np.float32(0.9831783), np.float32(0.98332524), np.float32(0.98289436), np.float32(0.9827769), np.float32(0.9830273), np.float32(0.98301286), np.float32(0.9830899), np.float32(0.983256), np.float32(0.98347616), np.float32(0.98368555), np.float32(0.98350775), np.float32(0.9833604), np.float32(0.9836821), np.float32(0.9839406), np.float32(0.98391056), np.float32(0.984428), np.float32(0.98498017), np.float32(0.98514533), np.float32(0.9851953), np.float32(0.98577535), np.float32(0.9858328), np.float32(0.98608726), np.float32(0.98631954), np.float32(0.9863984), np.float32(0.9864231), np.float32(0.98641056), np.float32(0.98658293), np.float32(0.98675054), np.float32(0.9866881), np.float32(0.98658633), np.float32(0.9869688), np.float32(0.9867465), np.float32(0.98688936), np.float32(0.98652875), np.float32(0.9867905), np.float32(0.9869114), np.float32(0.98687625), np.float32(0.9867137), np.float32(0.98674715), np.float32(0.98703617), np.float32(0.986883), np.float32(0.9865588), np.float32(0.9866022), np.float32(0.9862439), np.float32(0.98585516), np.float32(0.98579246), np.float32(0.985518), np.float32(0.9855328), np.float32(0.98535675), np.float32(0.9855414), np.float32(0.9854402), np.float32(0.9851431), np.float32(0.98516375), np.float32(0.9851665), np.float32(0.984916), np.float32(0.98482656), np.float32(0.9843609), np.float32(0.984446), np.float32(0.98476636), np.float32(0.9841734), np.float32(0.98440796), np.float32(0.98425573), np.float32(0.9836848), np.float32(0.9831329), np.float32(0.98320204), np.float32(0.9828895), np.float32(0.9823669), np.float32(0.98200995), np.float32(0.98160994), np.float32(0.9813079), np.float32(0.981414), np.float32(0.9810658), np.float32(0.9807115), np.float32(0.9810354), np.float32(0.98119354), np.float32(0.9806337), np.float32(0.98018724), np.float32(0.980368), np.float32(0.98057723), np.float32(0.98012024), np.float32(0.9798407), np.float32(0.979592), np.float32(0.97906905), np.float32(0.97877824), np.float32(0.9781436), np.float32(0.9785337), np.float32(0.978294), np.float32(0.9782422), np.float32(0.97831076), np.float32(0.9786264), np.float32(0.9784505), np.float32(0.9789048), np.float32(0.97823596), np.float32(0.9763266), np.float32(0.9739818), np.float32(0.97237813), np.float32(0.9694045), np.float32(0.96927345), np.float32(0.9699905), np.float32(0.967905), np.float32(0.96213835), np.float32(0.95955527), np.float32(0.95304555), np.float32(0.95087177), np.float32(0.95064497), np.float32(0.94822574), np.float32(0.9356463), np.float32(0.93091446), np.float32(0.9478474), np.float32(0.94390625), np.float32(0.9500874), np.float32(0.9552116), np.float32(0.9439585), np.float32(0.9494432), np.float32(0.94858164), np.float32(0.9514033), np.float32(0.942596), np.float32(0.9539475), np.float32(0.9490139), np.float32(0.95320606), np.float32(0.95345545), np.float32(0.94958884), np.float32(0.95049316), np.float32(0.94630116), np.float32(0.95645905), np.float32(0.9459133), np.float32(0.9586755), np.float32(0.9620011), np.float32(0.9630244), np.float32(0.9693914), np.float32(0.9662134), np.float32(0.9616435), np.float32(0.96428776), np.float32(0.9584845), np.float32(0.954275), np.float32(0.9657061), np.float32(0.9666451), np.float32(0.9654078), np.float32(0.96623045), np.float32(0.96459323), np.float32(0.9633097), np.float32(0.96372306), np.float32(0.9615764), np.float32(0.9556071), np.float32(0.957103), np.float32(0.9592926), np.float32(0.9644161), np.float32(0.95776165), np.float32(0.9538661), np.float32(0.9520805), np.float32(0.95864636), np.float32(0.95187396), np.float32(0.9467306), np.float32(0.9202893), np.float32(0.92305404), np.float32(0.9347901), np.float32(0.92967516), np.float32(0.92864734), np.float32(0.92457366), np.float32(0.9217749), np.float32(0.93184286), np.float32(0.9342945), np.float32(0.91629666), np.float32(0.92235965), np.float32(0.9241979), np.float32(0.90943545), np.float32(0.9204237), np.float32(0.9131936), np.float32(0.9250725), np.float32(0.9180585), np.float32(0.94466156), np.float32(0.9418546), np.float32(0.94291484), np.float32(0.93857944), np.float32(0.9313435), np.float32(0.9104062), np.float32(0.9267519), np.float32(0.9226604), np.float32(0.9116015), np.float32(0.8730943), np.float32(0.9086138), np.float32(0.9158265), np.float32(0.91653687), np.float32(0.92036533), np.float32(0.9016728), np.float32(0.9316213), np.float32(0.9264228), np.float32(0.9356318), np.float32(0.9357458), np.float32(0.93214536), np.float32(0.9266438), np.float32(0.9225978), np.float32(0.90308225), np.float32(0.8941325), np.float32(0.87960607), np.float32(0.8122159), np.float32(0.7463612), np.float32(0.6022824), np.float32(0.44014144), np.float32(0.40080515), np.float32(0.34466237), np.float32(0.22138914), np.float32(0.29644796), np.float32(0.31092697), np.float32(0.33722782), np.float32(0.38291067), np.float32(0.32698238), np.float32(0.3349573), np.float32(0.4523774), np.float32(0.43056923), np.float32(0.5600876), np.float32(0.56108636), np.float32(0.6299658), np.float32(0.7002275), np.float32(0.7543533), np.float32(0.79565483), np.float32(0.8249586), np.float32(0.853885), np.float32(0.8787984), np.float32(0.9014379), np.float32(0.9326109), np.float32(0.9451231), np.float32(0.9464579), np.float32(0.9438086), np.float32(0.9538002), np.float32(0.9593568), np.float32(0.96674806), np.float32(0.9686479), np.float32(0.96885073), np.float32(0.9671405), np.float32(0.97287965), np.float32(0.975627), np.float32(0.9763274), np.float32(0.9755622), np.float32(0.9756939), np.float32(0.97381634), np.float32(0.9740544), np.float32(0.9683069), np.float32(0.96914476), np.float32(0.96505386), np.float32(0.96218777), np.float32(0.9646752), np.float32(0.96149683), np.float32(0.9557437), np.float32(0.9350959), np.float32(0.89302367), np.float32(0.9391798)], 'MSTQSSEAGRDPRRAVGVGVGVGVGVPSPLNPISPLKKPFSSNVIAPPKFPRAAPLTSKSWMEDNAFRTDNGNNLLPFQVMLQSGSNQDRSRPYDTFNLHSLENSLMDMIRTDHEPLKGKHYPPKTPTFVSGRSSLFPFEDAFLDDSHGDQSLSSGLSSPTRCQNGERVERYSRKVFVGGLPPDIDEDEITASFRRFGPLVVDWPHKAESKSYFPPKGYAFLLFQEESSVQALIDACLEEDGKLYLCVSSPTIKDKPVQIRPWNLSDSDFVMDGSQPLDPRKTIFVGGVPRPLRAVELAMIMDRLYGGVCYAGIDTDPELKYPKGAGRVAFSNQQSYIAAISARFVQLQHNDIDKRVEVKPYVLDDQMCDECQGTRCGGKFAPFFCANVTCLQYYCEYCWASIHSRAGREFHKPLVKEGGDRPRHVPFRWS': [np.float32(0.97229576), np.float32(0.9744411), np.float32(0.97446114), np.float32(0.97563374), np.float32(0.97680146), np.float32(0.97735935), np.float32(0.9778725), np.float32(0.978044), np.float32(0.97827053), np.float32(0.9784938), np.float32(0.9776109), np.float32(0.9766291), np.float32(0.97712266), np.float32(0.97688794), np.float32(0.9765454), np.float32(0.9752934), np.float32(0.97578), np.float32(0.9751314), np.float32(0.9762913), np.float32(0.97655517), np.float32(0.97643596), np.float32(0.9770397), np.float32(0.97680646), np.float32(0.9775899), np.float32(0.9783829), np.float32(0.9787218), np.float32(0.97884285), np.float32(0.97917914), np.float32(0.9788405), np.float32(0.97822624), np.float32(0.97567254), np.float32(0.97642696), np.float32(0.97576594), np.float32(0.97562826), np.float32(0.97514546), np.float32(0.97418314), np.float32(0.972667), np.float32(0.9736475), np.float32(0.9719463), np.float32(0.9703748), np.float32(0.9730356), np.float32(0.97261363), np.float32(0.9709925), np.float32(0.9741277), np.float32(0.9736864), np.float32(0.9728578), np.float32(0.97398096), np.float32(0.9725972), np.float32(0.9710206), np.float32(0.9679491), np.float32(0.9643115), np.float32(0.9634706), np.float32(0.961672), np.float32(0.9565975), np.float32(0.95625967), np.float32(0.96141773), np.float32(0.961428), np.float32(0.95493215), np.float32(0.9612844), np.float32(0.969344), np.float32(0.96840054), np.float32(0.9664343), np.float32(0.9698009), np.float32(0.9663395), np.float32(0.9655903), np.float32(0.9672348), np.float32(0.96866435), np.float32(0.96791714), np.float32(0.96394855), np.float32(0.9623882), np.float32(0.96410984), np.float32(0.96661067), np.float32(0.96551156), np.float32(0.96054715), np.float32(0.9627449), np.float32(0.9645425), np.float32(0.96501577), np.float32(0.96450007), np.float32(0.9662553), np.float32(0.9629939), np.float32(0.96422565), np.float32(0.9629573), np.float32(0.96232873), np.float32(0.95841545), np.float32(0.9597532), np.float32(0.9634696), np.float32(0.9633189), np.float32(0.9612939), np.float32(0.96203715), np.float32(0.9620395), np.float32(0.95967966), np.float32(0.9579817), np.float32(0.95929796), np.float32(0.9557958), np.float32(0.9541286), np.float32(0.95046747), np.float32(0.9482637), np.float32(0.9484648), np.float32(0.9490471), np.float32(0.94637376), np.float32(0.93824834), np.float32(0.9355497), np.float32(0.93617404), np.float32(0.9288049), np.float32(0.9143882), np.float32(0.9016008), np.float32(0.89150476), np.float32(0.8795248), np.float32(0.88640535), np.float32(0.8961924), np.float32(0.90548515), np.float32(0.88559854), np.float32(0.8908287), np.float32(0.91367906), np.float32(0.9180179), np.float32(0.92220074), np.float32(0.92699814), np.float32(0.93717927), np.float32(0.94467837), np.float32(0.9516084), np.float32(0.96017575), np.float32(0.9629769), np.float32(0.96450204), np.float32(0.96525306), np.float32(0.97034925), np.float32(0.9694419), np.float32(0.9628577), np.float32(0.96029466), np.float32(0.95973444), np.float32(0.95618075), np.float32(0.953933), np.float32(0.9613363), np.float32(0.96357507), np.float32(0.9609676), np.float32(0.9598312), np.float32(0.9596317), np.float32(0.96745133), np.float32(0.9672477), np.float32(0.9671637), np.float32(0.9694036), np.float32(0.9705574), np.float32(0.9725338), np.float32(0.9732668), np.float32(0.973782), np.float32(0.9736868), np.float32(0.97414094), np.float32(0.9729013), np.float32(0.9725365), np.float32(0.9705354), np.float32(0.97200984), np.float32(0.97383094), np.float32(0.9730132), np.float32(0.9742467), np.float32(0.97613835), np.float32(0.97700673), np.float32(0.97687554), np.float32(0.97774667), np.float32(0.9768638), np.float32(0.97483), np.float32(0.97435284), np.float32(0.9685609), np.float32(0.96542245), np.float32(0.9620444), np.float32(0.94916326), np.float32(0.93066424), np.float32(0.89685494), np.float32(0.87534547), np.float32(0.8377911), np.float32(0.819569), np.float32(0.7577857), np.float32(0.5917412), np.float32(0.47881693), np.float32(0.26824746), np.float32(0.26462078), np.float32(0.2555304), np.float32(0.2586914), np.float32(0.25978714), np.float32(0.23459496), np.float32(0.24827057), np.float32(0.19436027), np.float32(0.19265704), np.float32(0.15793285), np.float32(0.1535214), np.float32(0.16479567), np.float32(0.18013568), np.float32(0.20346089), np.float32(0.15235995), np.float32(0.12862179), np.float32(0.13634112), np.float32(0.13331883), np.float32(0.123890266), np.float32(0.11679386), np.float32(0.11058369), np.float32(0.10656234), np.float32(0.1045421), np.float32(0.094493926), np.float32(0.08803128), np.float32(0.09583664), np.float32(0.08842893), np.float32(0.08670365), np.float32(0.08210061), np.float32(0.08000442), np.float32(0.079978645), np.float32(0.08156665), np.float32(0.08636973), np.float32(0.091604896), np.float32(0.096294746), np.float32(0.084834106), np.float32(0.07280117), np.float32(0.06900865), np.float32(0.066854656), np.float32(0.05951097), np.float32(0.056407023), np.float32(0.061521716), np.float32(0.06353274), np.float32(0.06623116), np.float32(0.07525456), np.float32(0.07497322), np.float32(0.06711412), np.float32(0.063802406), np.float32(0.062339764), np.float32(0.052020207), np.float32(0.044577118), np.float32(0.042914823), np.float32(0.039747983), np.float32(0.034451783), np.float32(0.033158507), np.float32(0.0348911), np.float32(0.034599043), np.float32(0.036210127), np.float32(0.037058517), np.float32(0.04252326), np.float32(0.041959573), np.float32(0.041412506), np.float32(0.04192542), np.float32(0.039279636), np.float32(0.039720375), np.float32(0.037309106), np.float32(0.034640424), np.float32(0.033602178), np.float32(0.029974679), np.float32(0.028702332), np.float32(0.035842743), np.float32(0.03804278), np.float32(0.0410588), np.float32(0.04873207), np.float32(0.057990514), np.float32(0.059963226), np.float32(0.063644074), np.float32(0.07911198), np.float32(0.09453997), np.float32(0.072381765), np.float32(0.06948156), np.float32(0.05615827), np.float32(0.057862174), np.float32(0.06193885), np.float32(0.0692489), np.float32(0.08197729), np.float32(0.08721373), np.float32(0.09579733), np.float32(0.10035796), np.float32(0.11415923), np.float32(0.13326512), np.float32(0.12793863), np.float32(0.13641104), np.float32(0.1483172), np.float32(0.13690032), np.float32(0.134524), np.float32(0.12904629), np.float32(0.14744234), np.float32(0.16198397), np.float32(0.14588958), np.float32(0.13755617), np.float32(0.12025481), np.float32(0.10729182), np.float32(0.106141895), np.float32(0.09363544), np.float32(0.08455151), np.float32(0.07981861), np.float32(0.07738874), np.float32(0.07471824), np.float32(0.06837167), np.float32(0.074399404), np.float32(0.07354245), np.float32(0.074250296), np.float32(0.0621684), np.float32(0.05312847), np.float32(0.043517303), np.float32(0.039360385), np.float32(0.033751782), np.float32(0.02664164), np.float32(0.02355758), np.float32(0.02139124), np.float32(0.018666135), np.float32(0.017869422), np.float32(0.019300152), np.float32(0.021703215), np.float32(0.021497829), np.float32(0.02194764), np.float32(0.020591618), np.float32(0.019717664), np.float32(0.01967904), np.float32(0.018849302), np.float32(0.019201903), np.float32(0.020037875), np.float32(0.022336861), np.float32(0.027028086), np.float32(0.03364236), np.float32(0.03472556), np.float32(0.042810127), np.float32(0.048182826), np.float32(0.05342457), np.float32(0.065236256), np.float32(0.07639199), np.float32(0.08475558), np.float32(0.08497137), np.float32(0.08443661), np.float32(0.09007241), np.float32(0.084737495), np.float32(0.08179446), np.float32(0.085938126), np.float32(0.09086494), np.float32(0.09125826), np.float32(0.09531472), np.float32(0.092890605), np.float32(0.0887994), np.float32(0.08492896), np.float32(0.07949263), np.float32(0.07463836), np.float32(0.063348986), np.float32(0.04872346), np.float32(0.046053957), np.float32(0.04599249), np.float32(0.039790377), np.float32(0.043990556), np.float32(0.045110762), np.float32(0.03728603), np.float32(0.036482133), np.float32(0.042065028), np.float32(0.047118418), np.float32(0.055704005), np.float32(0.059279308), np.float32(0.062926166), np.float32(0.075076945), np.float32(0.08034306), np.float32(0.08109864), np.float32(0.093656346), np.float32(0.098937705), np.float32(0.11798788), np.float32(0.13724494), np.float32(0.14490153), np.float32(0.14825976), np.float32(0.15459238), np.float32(0.16829295), np.float32(0.1814953), np.float32(0.19518508), np.float32(0.19944844), np.float32(0.19180052), np.float32(0.21227236), np.float32(0.21787243), np.float32(0.22608763), np.float32(0.2884763), np.float32(0.28630143), np.float32(0.28620207), np.float32(0.2926638), np.float32(0.2727027), np.float32(0.26911294), np.float32(0.26277152), np.float32(0.22453207), np.float32(0.2205911), np.float32(0.19064042), np.float32(0.18243925), np.float32(0.17338428), np.float32(0.15886472), np.float32(0.15106803), np.float32(0.1515522), np.float32(0.15036564), np.float32(0.15171403), np.float32(0.15032811), np.float32(0.13256209), np.float32(0.12842338), np.float32(0.13410895), np.float32(0.12768666), np.float32(0.11515722), np.float32(0.112050384), np.float32(0.101066716), np.float32(0.09501889), np.float32(0.08417992), np.float32(0.08118398), np.float32(0.083063416), np.float32(0.07593293), np.float32(0.06939022), np.float32(0.06265607), np.float32(0.07363672), np.float32(0.0787453), np.float32(0.08288471), np.float32(0.09228705), np.float32(0.09445964), np.float32(0.106070794), np.float32(0.10201244), np.float32(0.101243176), np.float32(0.11226774), np.float32(0.11554606), np.float32(0.12847793), np.float32(0.13754475), np.float32(0.16442649), np.float32(0.18755563), np.float32(0.22927506), np.float32(0.29624194), np.float32(0.33781064), np.float32(0.34594572), np.float32(0.35252172), np.float32(0.42723322), np.float32(0.43747145), np.float32(0.5116157), np.float32(0.53403986), np.float32(0.5719914), np.float32(0.6513816), np.float32(0.65424186), np.float32(0.6302426), np.float32(0.6302473), np.float32(0.63068193), np.float32(0.6706668), np.float32(0.64295477), np.float32(0.6543638), np.float32(0.61511767), np.float32(0.608987), np.float32(0.55909294), np.float32(0.5103118), np.float32(0.49669975), np.float32(0.5169396)], 'LREVQGALESRAGGPSTIPQSAVGANSGALPSSALVPSSQITRWVTLGKPLDLSEPQFPSPCLWKAVRASWGSPLDPQGQRWALGAGEGPLDAPLLASASLVAAGSQPGASSRVGAVRRRGGAGAGRGAWGGRGGAEPGGAGLAAGAGLQEPRLRVRWAARGVQVAVVALVLAGAGGAGGAGGARRGLPRGRGARYLPGPKALLTAPPAPARPPPATRARGSPALGTRRPPGIGAERPVPAPGPQPPPPPPPSRPPGLAAAAASGPRVRAAGGAGGVGGCRALPPVRLESASRARRPASMEEKYLPELMAEKDSLDPSFTHALRLVNQEIEKFQKGEGKDEEKYIDVVINKNMKLGQKVLIPVKQFPKDYNDEIRQAQLQELTYLNGGSENADVPVVRGKPTLRTRGVPAPAITRGRGGVTARPVGVVVPRGTPTPRGVLSTRGPVSRGRGLLTPRARGVPPTGYRPPPPPPTQETYGEYDYDDGYGTAYDEQSYDSYENSYSTPAQSGADYYDYGHGLSEETYDSYGQEEWTNSRHKAPSARTAKGVYRDQPYGRY': [np.float32(0.9694686), np.float32(0.9672751), np.float32(0.9658134), np.float32(0.96857005), np.float32(0.9711175), np.float32(0.9687345), np.float32(0.96935624), np.float32(0.9710542), np.float32(0.9733238), np.float32(0.97333974), np.float32(0.97397864), np.float32(0.97776973), np.float32(0.9757323), np.float32(0.97358036), np.float32(0.97289294), np.float32(0.9728574), np.float32(0.97112167), np.float32(0.9746826), np.float32(0.9791647), np.float32(0.9790309), np.float32(0.97937155), np.float32(0.9805838), np.float32(0.9790957), np.float32(0.9785129), np.float32(0.97575456), np.float32(0.9731625), np.float32(0.97005165), np.float32(0.96371055), np.float32(0.9583538), np.float32(0.94648325), np.float32(0.93489814), np.float32(0.91909796), np.float32(0.90197164), np.float32(0.86701936), np.float32(0.8398838), np.float32(0.8056618), np.float32(0.7780492), np.float32(0.72929823), np.float32(0.6778034), np.float32(0.65548575), np.float32(0.66925794), np.float32(0.6245731), np.float32(0.6132265), np.float32(0.61771774), np.float32(0.5674541), np.float32(0.5448425), np.float32(0.54889965), np.float32(0.5587326), np.float32(0.6143463), np.float32(0.665658), np.float32(0.6235047), np.float32(0.6432286), np.float32(0.61065596), np.float32(0.6361296), np.float32(0.64166224), np.float32(0.597616), np.float32(0.6210734), np.float32(0.6109388), np.float32(0.595729), np.float32(0.62320715), np.float32(0.6408129), np.float32(0.6388672), np.float32(0.6555129), np.float32(0.6261649), np.float32(0.61408573), np.float32(0.64539266), np.float32(0.6338381), np.float32(0.65421665), np.float32(0.6385513), np.float32(0.6694817), np.float32(0.65038985), np.float32(0.5908458), np.float32(0.62051606), np.float32(0.6055191), np.float32(0.63643557), np.float32(0.67525494), np.float32(0.6975755), np.float32(0.7454154), np.float32(0.84261984), np.float32(0.8510671), np.float32(0.8584722), np.float32(0.85656583), np.float32(0.833676), np.float32(0.8231025), np.float32(0.8505286), np.float32(0.84832954), np.float32(0.8625683), np.float32(0.88985264), np.float32(0.8880872), np.float32(0.908727), np.float32(0.92166007), np.float32(0.91922486), np.float32(0.8974723), np.float32(0.9002852), np.float32(0.9130182), np.float32(0.9130879), np.float32(0.93017125), np.float32(0.9291278), np.float32(0.9297809), np.float32(0.928263), np.float32(0.92412376), np.float32(0.9282019), np.float32(0.9407815), np.float32(0.949777), np.float32(0.96189684), np.float32(0.9674123), np.float32(0.9727778), np.float32(0.97345823), np.float32(0.9761841), np.float32(0.97909343), np.float32(0.97898406), np.float32(0.983117), np.float32(0.98414284), np.float32(0.9860843), np.float32(0.98721015), np.float32(0.9883851), np.float32(0.987609), np.float32(0.98734295), np.float32(0.9886474), np.float32(0.9873471), np.float32(0.98664993), np.float32(0.98711824), np.float32(0.98801756), np.float32(0.98907757), np.float32(0.989645), np.float32(0.9902536), np.float32(0.9902755), np.float32(0.98996335), np.float32(0.9902318), np.float32(0.99041253), np.float32(0.99033207), np.float32(0.9905071), np.float32(0.9902277), np.float32(0.990044), np.float32(0.98932344), np.float32(0.9900676), np.float32(0.9899419), np.float32(0.99025166), np.float32(0.9896549), np.float32(0.9892464), np.float32(0.9886413), np.float32(0.9883647), np.float32(0.9865534), np.float32(0.9858795), np.float32(0.9840814), np.float32(0.9835368), np.float32(0.98342746), np.float32(0.9830976), np.float32(0.9835814), np.float32(0.9839581), np.float32(0.9820895), np.float32(0.9819878), np.float32(0.97978425), np.float32(0.97772837), np.float32(0.9744623), np.float32(0.96654606), np.float32(0.9562421), np.float32(0.946301), np.float32(0.9370173), np.float32(0.9230581), np.float32(0.9241585), np.float32(0.90108544), np.float32(0.8773083), np.float32(0.8668239), np.float32(0.86430275), np.float32(0.8710255), np.float32(0.88102436), np.float32(0.8926239), np.float32(0.8956676), np.float32(0.9036968), np.float32(0.9044597), np.float32(0.90895504), np.float32(0.91071165), np.float32(0.91321045), np.float32(0.92650276), np.float32(0.933315), np.float32(0.9406163), np.float32(0.9492957), np.float32(0.95760816), np.float32(0.9608289), np.float32(0.9690791), np.float32(0.97290266), np.float32(0.9750922), np.float32(0.97805667), np.float32(0.9801743), np.float32(0.9834104), np.float32(0.9849782), np.float32(0.986808), np.float32(0.9879192), np.float32(0.9888371), np.float32(0.98973256), np.float32(0.99031734), np.float32(0.9905037), np.float32(0.9908833), np.float32(0.9908602), np.float32(0.99076605), np.float32(0.991034), np.float32(0.9909932), np.float32(0.99059033), np.float32(0.990694), np.float32(0.9905585), np.float32(0.99008393), np.float32(0.9898838), np.float32(0.98934376), np.float32(0.988756), np.float32(0.98813695), np.float32(0.98855597), np.float32(0.9884461), np.float32(0.9887649), np.float32(0.9888016), np.float32(0.9888525), np.float32(0.98922044), np.float32(0.98942053), np.float32(0.98987377), np.float32(0.99029225), np.float32(0.9905691), np.float32(0.99088293), np.float32(0.991037), np.float32(0.9910232), np.float32(0.9911402), np.float32(0.99060774), np.float32(0.99036765), np.float32(0.989838), np.float32(0.9894986), np.float32(0.9894908), np.float32(0.98931587), np.float32(0.98933625), np.float32(0.98934233), np.float32(0.989281), np.float32(0.9892925), np.float32(0.98915535), np.float32(0.9889436), np.float32(0.98877525), np.float32(0.9888918), np.float32(0.98884076), np.float32(0.9888498), np.float32(0.9888353), np.float32(0.9884455), np.float32(0.9883835), np.float32(0.9881704), np.float32(0.98795754), np.float32(0.9876787), np.float32(0.9878492), np.float32(0.9876453), np.float32(0.9876088), np.float32(0.9870639), np.float32(0.9875003), np.float32(0.9872164), np.float32(0.98685676), np.float32(0.9865123), np.float32(0.9865318), np.float32(0.98636264), np.float32(0.98600394), np.float32(0.9855912), np.float32(0.98530155), np.float32(0.98555946), np.float32(0.98526704), np.float32(0.9853805), np.float32(0.98572576), np.float32(0.9864101), np.float32(0.9869265), np.float32(0.9870907), np.float32(0.9878109), np.float32(0.98794556), np.float32(0.9879032), np.float32(0.9884409), np.float32(0.9886043), np.float32(0.9885067), np.float32(0.9879596), np.float32(0.9885105), np.float32(0.9883441), np.float32(0.98816794), np.float32(0.9880955), np.float32(0.9880724), np.float32(0.9877703), np.float32(0.9867628), np.float32(0.98609865), np.float32(0.98558635), np.float32(0.9849416), np.float32(0.9836181), np.float32(0.9830912), np.float32(0.981685), np.float32(0.98008305), np.float32(0.978725), np.float32(0.9780586), np.float32(0.9762541), np.float32(0.9732597), np.float32(0.9711077), np.float32(0.96734035), np.float32(0.9604756), np.float32(0.95581216), np.float32(0.9494533), np.float32(0.9347059), np.float32(0.920965), np.float32(0.9115995), np.float32(0.887589), np.float32(0.8582253), np.float32(0.8542978), np.float32(0.83965915), np.float32(0.81179583), np.float32(0.79878676), np.float32(0.8086647), np.float32(0.7915194), np.float32(0.7563779), np.float32(0.71411806), np.float32(0.64387953), np.float32(0.5784383), np.float32(0.4964356), np.float32(0.45176378), np.float32(0.42314947), np.float32(0.40151936), np.float32(0.37643147), np.float32(0.36973733), np.float32(0.335623), np.float32(0.27739382), np.float32(0.24385886), np.float32(0.25932506), np.float32(0.2732617), np.float32(0.24044046), np.float32(0.23591524), np.float32(0.25790092), np.float32(0.23562515), np.float32(0.2236871), np.float32(0.23180132), np.float32(0.21954536), np.float32(0.22562774), np.float32(0.21485135), np.float32(0.22744958), np.float32(0.22255903), np.float32(0.2428543), np.float32(0.22274677), np.float32(0.2884758), np.float32(0.30091006), np.float32(0.24413046), np.float32(0.28931573), np.float32(0.27084988), np.float32(0.21602285), np.float32(0.20749238), np.float32(0.20779711), np.float32(0.22224317), np.float32(0.22604743), np.float32(0.22741179), np.float32(0.28115603), np.float32(0.28593427), np.float32(0.27137566), np.float32(0.31603077), np.float32(0.3543207), np.float32(0.26570347), np.float32(0.22799784), np.float32(0.1921785), np.float32(0.1802028), np.float32(0.16665898), np.float32(0.17112286), np.float32(0.18544355), np.float32(0.17286925), np.float32(0.17271324), np.float32(0.2050654), np.float32(0.26722613), np.float32(0.2837521), np.float32(0.35747978), np.float32(0.38255516), np.float32(0.462731), np.float32(0.43185878), np.float32(0.42420328), np.float32(0.41068265), np.float32(0.3597615), np.float32(0.32286367), np.float32(0.29256225), np.float32(0.33375084), np.float32(0.3124502), np.float32(0.28418514), np.float32(0.34770307), np.float32(0.35587347), np.float32(0.3792492), np.float32(0.47226366), np.float32(0.5105225), np.float32(0.51770747), np.float32(0.54268515), np.float32(0.59914184), np.float32(0.64774895), np.float32(0.6399536), np.float32(0.63823223), np.float32(0.72526175), np.float32(0.74392426), np.float32(0.78434885), np.float32(0.8415902), np.float32(0.8795868), np.float32(0.88028455), np.float32(0.9073249), np.float32(0.90304005), np.float32(0.92488664), np.float32(0.93047357), np.float32(0.941037), np.float32(0.94411415), np.float32(0.95139766), np.float32(0.95607764), np.float32(0.96290576), np.float32(0.967811), np.float32(0.9684146), np.float32(0.9691189), np.float32(0.9707993), np.float32(0.9702967), np.float32(0.9703306), np.float32(0.96932113), np.float32(0.9710852), np.float32(0.97224337), np.float32(0.9728052), np.float32(0.97473824), np.float32(0.9771829), np.float32(0.97810525), np.float32(0.9773752), np.float32(0.9796306), np.float32(0.9811488), np.float32(0.98210275), np.float32(0.98205584), np.float32(0.98366874), np.float32(0.9823887), np.float32(0.9826339), np.float32(0.9817988), np.float32(0.98338497), np.float32(0.98290056), np.float32(0.98333746), np.float32(0.9840843), np.float32(0.98429996), np.float32(0.9841007), np.float32(0.98425114), np.float32(0.9841612), np.float32(0.9833987), np.float32(0.9831455), np.float32(0.9815143), np.float32(0.98106086), np.float32(0.9809795), np.float32(0.97953314), np.float32(0.97866595), np.float32(0.98200995), np.float32(0.97803223), np.float32(0.98014885), np.float32(0.9791445), np.float32(0.98038596), np.float32(0.98011863), np.float32(0.98130506), np.float32(0.9828326), np.float32(0.9837505), np.float32(0.9834374), np.float32(0.98385066), np.float32(0.9844966), np.float32(0.9843546), np.float32(0.9837039), np.float32(0.98484683), np.float32(0.9847883), np.float32(0.9851895), np.float32(0.9852283), np.float32(0.98575056), np.float32(0.9867459), np.float32(0.98685825), np.float32(0.9870521), np.float32(0.9870907), np.float32(0.9867612), np.float32(0.9863577), np.float32(0.9858495), np.float32(0.98550975), np.float32(0.98514974), np.float32(0.98460674), np.float32(0.98312116), np.float32(0.9821146), np.float32(0.98084176), np.float32(0.97955656), np.float32(0.9791271), np.float32(0.97750664), np.float32(0.9760726), np.float32(0.97513616), np.float32(0.9739774), np.float32(0.97252595), np.float32(0.9724815), np.float32(0.97361314), np.float32(0.97261345), np.float32(0.9726475), np.float32(0.9699829), np.float32(0.9689108), np.float32(0.9662144), np.float32(0.9660134), np.float32(0.9642852), np.float32(0.96259356), np.float32(0.9617797), np.float32(0.9599079), np.float32(0.9587719), np.float32(0.9587434), np.float32(0.9602232), np.float32(0.9601798), np.float32(0.9596879), np.float32(0.96303767), np.float32(0.96449316), np.float32(0.9624878), np.float32(0.9636026), np.float32(0.9649423), np.float32(0.9654525), np.float32(0.96815133), np.float32(0.9696535), np.float32(0.9670884), np.float32(0.9670699), np.float32(0.96876454), np.float32(0.9703987), np.float32(0.9694277), np.float32(0.9713874), np.float32(0.9686322), np.float32(0.96928734), np.float32(0.97088474), np.float32(0.9718613), np.float32(0.97189087), np.float32(0.97340256), np.float32(0.9727023), np.float32(0.9727113), np.float32(0.9723973), np.float32(0.97222835), np.float32(0.970271), np.float32(0.9702125), np.float32(0.9688774), np.float32(0.9680587), np.float32(0.9664425), np.float32(0.96463656), np.float32(0.9633575), np.float32(0.9615894), np.float32(0.9593329), np.float32(0.9568113), np.float32(0.9615506), np.float32(0.96199787), np.float32(0.965484), np.float32(0.9620653), np.float32(0.96047246), np.float32(0.9624293), np.float32(0.9614272), np.float32(0.9624961), np.float32(0.9604661), np.float32(0.9661983), np.float32(0.9669749), np.float32(0.9678582), np.float32(0.96938163), np.float32(0.96773183), np.float32(0.9689405), np.float32(0.96877915), np.float32(0.96869653), np.float32(0.97046363), np.float32(0.9696416), np.float32(0.9713793), np.float32(0.9695403), np.float32(0.9691265), np.float32(0.97002304), np.float32(0.97130704), np.float32(0.9695411), np.float32(0.9688343), np.float32(0.9694073), np.float32(0.9693582), np.float32(0.96493316), np.float32(0.9588462), np.float32(0.9568121), np.float32(0.9558282), np.float32(0.9576648)], 'MCPGQEKKLNYPAVAVSATLNAIKTSRSEDTVLLLKLSDLYPKRKNPLHSPPFSSSVLVLVSRTRSLLPSAIASLAQQSATNPPANRGIAPIPSPILQIRFPEMESCPSVKNILVLDSEGKRVAVKYYSDDWPSLSSKQAFEKSVFAKTQKTSARTEAEIVMFDSYFIVYKFIQDLHFFVTGGDEENELILASVLQGFSEAIDYLLRNKVHRRAALENLDLIFLCLDEVVGGGIVLETDAKAILEKVSGHGLEGSGSLTEQKLSSALATAREHFARSIFS': [np.float32(0.94334346), np.float32(0.92526054), np.float32(0.91346383), np.float32(0.9066282), np.float32(0.8438926), np.float32(0.868759), np.float32(0.81288075), np.float32(0.7538457), np.float32(0.6631226), np.float32(0.5825469), np.float32(0.5191039), np.float32(0.4348304), np.float32(0.38941556), np.float32(0.33558416), np.float32(0.39970523), np.float32(0.44275355), np.float32(0.4907722), np.float32(0.48095813), np.float32(0.4361378), np.float32(0.38567954), np.float32(0.33355495), np.float32(0.32777178), np.float32(0.26003918), np.float32(0.26302427), np.float32(0.27059257), np.float32(0.25333065), np.float32(0.20867519), np.float32(0.25205964), np.float32(0.22952493), np.float32(0.20710759), np.float32(0.22958556), np.float32(0.26580703), np.float32(0.27015656), np.float32(0.27226305), np.float32(0.26000753), np.float32(0.26567623), np.float32(0.270974), np.float32(0.27812007), np.float32(0.29090285), np.float32(0.28145218), np.float32(0.28792274), np.float32(0.2808693), np.float32(0.29470882), np.float32(0.3273105), np.float32(0.32244796), np.float32(0.28460172), np.float32(0.26603425), np.float32(0.27038682), np.float32(0.24912865), np.float32(0.29134598), np.float32(0.44885376), np.float32(0.40566394), np.float32(0.33517858), np.float32(0.4450839), np.float32(0.50749844), np.float32(0.45622653), np.float32(0.3485152), np.float32(0.34667262), np.float32(0.27688238), np.float32(0.20444697), np.float32(0.17292945), np.float32(0.11081281), np.float32(0.086160414), np.float32(0.07975653), np.float32(0.06282508), np.float32(0.06131476), np.float32(0.07064777), np.float32(0.08514667), np.float32(0.106493995), np.float32(0.17445718), np.float32(0.21027724), np.float32(0.2269939), np.float32(0.25156158), np.float32(0.3574786), np.float32(0.42236814), np.float32(0.44530115), np.float32(0.46382713), np.float32(0.4540524), np.float32(0.4499409), np.float32(0.47417697), np.float32(0.49631622), np.float32(0.52030486), np.float32(0.5431661), np.float32(0.5894294), np.float32(0.6718305), np.float32(0.69140214), np.float32(0.6870024), np.float32(0.65323395), np.float32(0.6595828), np.float32(0.61915344), np.float32(0.5419151), np.float32(0.52073836), np.float32(0.51467735), np.float32(0.47192264), np.float32(0.45830348), np.float32(0.37746418), np.float32(0.37082016), np.float32(0.31672415), np.float32(0.25615796), np.float32(0.21426643), np.float32(0.16939756), np.float32(0.14206095), np.float32(0.12475999), np.float32(0.09270146), np.float32(0.08459548), np.float32(0.07306616), np.float32(0.06817038), np.float32(0.072250195), np.float32(0.07611445), np.float32(0.08950616), np.float32(0.08593397), np.float32(0.08680178), np.float32(0.080975205), np.float32(0.071612835), np.float32(0.066223375), np.float32(0.05936155), np.float32(0.06004785), np.float32(0.055716295), np.float32(0.057218354), np.float32(0.06526567), np.float32(0.059325516), np.float32(0.0626674), np.float32(0.0709439), np.float32(0.066859476), np.float32(0.07274369), np.float32(0.08778464), np.float32(0.10013199), np.float32(0.11375077), np.float32(0.12666407), np.float32(0.13352518), np.float32(0.13714051), np.float32(0.14000694), np.float32(0.14679514), np.float32(0.14145026), np.float32(0.13926269), np.float32(0.16078709), np.float32(0.18842283), np.float32(0.20599319), np.float32(0.23382612), np.float32(0.28076243), np.float32(0.28657356), np.float32(0.31605956), np.float32(0.3027764), np.float32(0.3126959), np.float32(0.33374992), np.float32(0.33543313), np.float32(0.3334943), np.float32(0.3111297), np.float32(0.28479156), np.float32(0.2698347), np.float32(0.22425157), np.float32(0.1809319), np.float32(0.16121614), np.float32(0.15943788), np.float32(0.158152), np.float32(0.13274604), np.float32(0.120228335), np.float32(0.10645983), np.float32(0.09315995), np.float32(0.089117296), np.float32(0.0696057), np.float32(0.06150003), np.float32(0.055623733), np.float32(0.043756437), np.float32(0.038773537), np.float32(0.03498261), np.float32(0.029454404), np.float32(0.024346007), np.float32(0.022858704), np.float32(0.020579236), np.float32(0.022651538), np.float32(0.025036745), np.float32(0.031116843), np.float32(0.035809916), np.float32(0.04114903), np.float32(0.04343588), np.float32(0.04380873), np.float32(0.0454989), np.float32(0.042260144), np.float32(0.04032948), np.float32(0.043657362), np.float32(0.046191692), np.float32(0.047223147), np.float32(0.045772232), np.float32(0.05539656), np.float32(0.056105606), np.float32(0.04885037), np.float32(0.048530802), np.float32(0.058519516), np.float32(0.054521255), np.float32(0.048553824), np.float32(0.052176595), np.float32(0.055313505), np.float32(0.05107905), np.float32(0.044296872), np.float32(0.046647802), np.float32(0.04786907), np.float32(0.045356844), np.float32(0.04303738), np.float32(0.045851797), np.float32(0.046245936), np.float32(0.05079116), np.float32(0.0524584), np.float32(0.05405655), np.float32(0.05474163), np.float32(0.060937107), np.float32(0.06832928), np.float32(0.071734905), np.float32(0.06541489), np.float32(0.06393771), np.float32(0.06585654), np.float32(0.06588384), np.float32(0.059425984), np.float32(0.05472319), np.float32(0.05237837), np.float32(0.050361317), np.float32(0.054092657), np.float32(0.054052416), np.float32(0.05555791), np.float32(0.057791237), np.float32(0.0628295), np.float32(0.05582212), np.float32(0.057286095), np.float32(0.059875127), np.float32(0.051386114), np.float32(0.045983806), np.float32(0.04929278), np.float32(0.050645035), np.float32(0.050655488), np.float32(0.052427717), np.float32(0.056706347), np.float32(0.05621519), np.float32(0.049074017), np.float32(0.05673243), np.float32(0.06802027), np.float32(0.06580172), np.float32(0.07626405), np.float32(0.09590147), np.float32(0.11767095), np.float32(0.12896347), np.float32(0.12541899), np.float32(0.15844947), np.float32(0.16623703), np.float32(0.18200375), np.float32(0.20220278), np.float32(0.2713967), np.float32(0.29864076), np.float32(0.3184868), np.float32(0.32489216), np.float32(0.3482726), np.float32(0.37887836), np.float32(0.4110969), np.float32(0.4154071), np.float32(0.44526687), np.float32(0.38104784), np.float32(0.39420494), np.float32(0.3854065), np.float32(0.391316), np.float32(0.37884948), np.float32(0.34650844), np.float32(0.37154317), np.float32(0.3706406), np.float32(0.33364356), np.float32(0.3083931), np.float32(0.3147901), np.float32(0.21832618), np.float32(0.1878786), np.float32(0.16679731), np.float32(0.1612235), np.float32(0.13820392), np.float32(0.12898195), np.float32(0.123726845), np.float32(0.122707576), np.float32(0.110672824), np.float32(0.13786396), np.float32(0.17128539), np.float32(0.20399411), np.float32(0.20752038), np.float32(0.24085559), np.float32(0.24062829)], 'MMKTEPRGPGGPLRSASPHRSAYEAGIQALKPPDAPGPDEAPKTAHHKKYGSNVHRIKTSPAPEEPKPPAAPEEEEAAAPAVETAPERGVGSGRAPDVAQEEVDESKKEDFSEADLVDVSAYSGLGEDSGGSALEEDDEEEEDGEPPYEPESGCVEIPGLSEEEDPAPSRKIHFSTAPIQVFSTYSNEDYDRRNEDVDPMAASAEYELEKRVERLELFPVELEKDSEGLGISIIGMGAGADMGLEKLGIFVKTVTEGGAAHRDGRIQVNDLLVEVDGTSLVGVTQSFAASVLRNTKGRVRFTIGRERPGEQSEVAQLIQQTLEQERWQREMMEQRYAQYAEDDEETGEYATDEDEELSPTFPGGEMAIEVFELAENEDALSPVDMEPEKLGCPAGAECRLCLQLQIKHAVTEAEIQQLKRKLQSLEQEKGRWRVEKAQLEHSVEENKERMEKLEGYWGEAQSLCQAVDEHLRETQAQYQALERKYSKAKRLIKDYQQKEIEFLKKETAQRRVLEESELARKEEMDKLLDKISELEGNLQTLRNSNST': [np.float32(0.9777998), np.float32(0.97883725), np.float32(0.9805141), np.float32(0.9807959), np.float32(0.9812912), np.float32(0.98088753), np.float32(0.981155), np.float32(0.9820416), np.float32(0.9827108), np.float32(0.9825493), np.float32(0.9825905), np.float32(0.9825805), np.float32(0.98169786), np.float32(0.98109794), np.float32(0.9789493), np.float32(0.97870207), np.float32(0.9772454), np.float32(0.97661805), np.float32(0.97644323), np.float32(0.97484255), np.float32(0.9749922), np.float32(0.97433925), np.float32(0.9755727), np.float32(0.9768844), np.float32(0.9769165), np.float32(0.97630364), np.float32(0.9759951), np.float32(0.9767469), np.float32(0.97647274), np.float32(0.9769195), np.float32(0.97672075), np.float32(0.9774154), np.float32(0.9771817), np.float32(0.9787715), np.float32(0.979597), np.float32(0.98030293), np.float32(0.9806552), np.float32(0.98119855), np.float32(0.98189294), np.float32(0.9810573), np.float32(0.98077065), np.float32(0.9808019), np.float32(0.9806774), np.float32(0.9811256), np.float32(0.9814601), np.float32(0.98183316), np.float32(0.9817693), np.float32(0.9819135), np.float32(0.98169094), np.float32(0.9822624), np.float32(0.98219913), np.float32(0.9813865), np.float32(0.9805062), np.float32(0.98039436), np.float32(0.98003376), np.float32(0.9802099), np.float32(0.9798293), np.float32(0.9797493), np.float32(0.9802786), np.float32(0.98030454), np.float32(0.97952455), np.float32(0.9799933), np.float32(0.9806489), np.float32(0.9809925), np.float32(0.98170406), np.float32(0.98195523), np.float32(0.9821829), np.float32(0.98243517), np.float32(0.98220116), np.float32(0.98238075), np.float32(0.9827623), np.float32(0.9828819), np.float32(0.9839219), np.float32(0.98369133), np.float32(0.9834019), np.float32(0.98383796), np.float32(0.98389184), np.float32(0.98378927), np.float32(0.9844936), np.float32(0.9841925), np.float32(0.9844231), np.float32(0.98457587), np.float32(0.9848682), np.float32(0.9850831), np.float32(0.9848631), np.float32(0.98492026), np.float32(0.9850059), np.float32(0.98424464), np.float32(0.9839982), np.float32(0.9838102), np.float32(0.98322004), np.float32(0.9830899), np.float32(0.9826317), np.float32(0.98241603), np.float32(0.9816565), np.float32(0.981561), np.float32(0.9809333), np.float32(0.98109573), np.float32(0.9807618), np.float32(0.98058575), np.float32(0.9797585), np.float32(0.980074), np.float32(0.97846437), np.float32(0.97855216), np.float32(0.97847384), np.float32(0.9779749), np.float32(0.9773645), np.float32(0.97671086), np.float32(0.9762264), np.float32(0.9750616), np.float32(0.9752357), np.float32(0.9756683), np.float32(0.9750245), np.float32(0.9751496), np.float32(0.97313684), np.float32(0.97320855), np.float32(0.97348106), np.float32(0.9723337), np.float32(0.9733732), np.float32(0.9724892), np.float32(0.9731054), np.float32(0.97593814), np.float32(0.97735846), np.float32(0.9770806), np.float32(0.9781316), np.float32(0.97794926), np.float32(0.9782964), np.float32(0.97967106), np.float32(0.9795609), np.float32(0.98042136), np.float32(0.98109484), np.float32(0.9818456), np.float32(0.9826417), np.float32(0.9836885), np.float32(0.98323685), np.float32(0.9835302), np.float32(0.983934), np.float32(0.98335403), np.float32(0.9837659), np.float32(0.9841045), np.float32(0.98330635), np.float32(0.9834373), np.float32(0.98301226), np.float32(0.9831903), np.float32(0.9830862), np.float32(0.98267233), np.float32(0.9822459), np.float32(0.98200685), np.float32(0.9819157), np.float32(0.9810018), np.float32(0.9810322), np.float32(0.9806575), np.float32(0.98046505), np.float32(0.97911626), np.float32(0.97928363), np.float32(0.97773504), np.float32(0.97699887), np.float32(0.9764791), np.float32(0.9771178), np.float32(0.97794944), np.float32(0.9769777), np.float32(0.97504956), np.float32(0.97440684), np.float32(0.9732116), np.float32(0.97149557), np.float32(0.969117), np.float32(0.9640302), np.float32(0.9568705), np.float32(0.9512669), np.float32(0.9440869), np.float32(0.94158846), np.float32(0.93363774), np.float32(0.9305653), np.float32(0.9222018), np.float32(0.9226525), np.float32(0.92574024), np.float32(0.920688), np.float32(0.9185224), np.float32(0.91626054), np.float32(0.9230115), np.float32(0.9106772), np.float32(0.91891515), np.float32(0.91915387), np.float32(0.92011386), np.float32(0.9143473), np.float32(0.89283615), np.float32(0.8950524), np.float32(0.8775144), np.float32(0.872727), np.float32(0.84659225), np.float32(0.84283966), np.float32(0.8136731), np.float32(0.80630976), np.float32(0.7439657), np.float32(0.713276), np.float32(0.7106742), np.float32(0.6711317), np.float32(0.68348396), np.float32(0.6483009), np.float32(0.57829595), np.float32(0.53826416), np.float32(0.5195525), np.float32(0.52953756), np.float32(0.4445203), np.float32(0.4222424), np.float32(0.36750314), np.float32(0.35436803), np.float32(0.27940866), np.float32(0.24178517), np.float32(0.23903549), np.float32(0.21334933), np.float32(0.20628409), np.float32(0.21767212), np.float32(0.22811233), np.float32(0.23734055), np.float32(0.27532348), np.float32(0.26863423), np.float32(0.24987125), np.float32(0.2391905), np.float32(0.20714736), np.float32(0.20572169), np.float32(0.19553159), np.float32(0.19888517), np.float32(0.195504), np.float32(0.2022487), np.float32(0.1975285), np.float32(0.16246274), np.float32(0.17529826), np.float32(0.17878352), np.float32(0.19373676), np.float32(0.20306428), np.float32(0.20582221), np.float32(0.21915999), np.float32(0.20165765), np.float32(0.2838918), np.float32(0.18247204), np.float32(0.15434687), np.float32(0.1384672), np.float32(0.13000676), np.float32(0.08026132), np.float32(0.09310925), np.float32(0.0895135), np.float32(0.083796196), np.float32(0.08677667), np.float32(0.09604339), np.float32(0.106487185), np.float32(0.10724359), np.float32(0.11851016), np.float32(0.11417403), np.float32(0.13102815), np.float32(0.13989043), np.float32(0.14662664), np.float32(0.15161513), np.float32(0.15143397), np.float32(0.14373632), np.float32(0.14319198), np.float32(0.120700255), np.float32(0.1151704), np.float32(0.1039268), np.float32(0.097292885), np.float32(0.09911854), np.float32(0.10490145), np.float32(0.11152807), np.float32(0.12736993), np.float32(0.13207802), np.float32(0.1344508), np.float32(0.14770597), np.float32(0.1400495), np.float32(0.120760694), np.float32(0.10763721), np.float32(0.1046758), np.float32(0.08808592), np.float32(0.08358817), np.float32(0.08078381), np.float32(0.07245608), np.float32(0.060455948), np.float32(0.054562245), np.float32(0.05104744), np.float32(0.05292677), np.float32(0.04485787), np.float32(0.045833312), np.float32(0.049126), np.float32(0.050745502), np.float32(0.058137547), np.float32(0.069738016), np.float32(0.07627858), np.float32(0.08339361), np.float32(0.08628443), np.float32(0.076815255), np.float32(0.06891139), np.float32(0.06504094), np.float32(0.06434267), np.float32(0.06591472), np.float32(0.07018769), np.float32(0.0815355), np.float32(0.087732434), np.float32(0.100263596), np.float32(0.111927815), np.float32(0.12329876), np.float32(0.13222447), np.float32(0.1371101), np.float32(0.14797962), np.float32(0.14715983), np.float32(0.15370989), np.float32(0.16531473), np.float32(0.16029279), np.float32(0.14696436), np.float32(0.15942101), np.float32(0.17228511), np.float32(0.18489179), np.float32(0.15360484), np.float32(0.16855863), np.float32(0.1764607), np.float32(0.21829858), np.float32(0.24729037), np.float32(0.24384417), np.float32(0.24384417), np.float32(0.23358741), np.float32(0.21860558), np.float32(0.2069842), np.float32(0.18048757), np.float32(0.17446789), np.float32(0.16902171), np.float32(0.15827832), np.float32(0.14386812), np.float32(0.1486725), np.float32(0.15032198), np.float32(0.1555085), np.float32(0.15767081), np.float32(0.1722751), np.float32(0.19599684), np.float32(0.23178111), np.float32(0.26871893), np.float32(0.3329917), np.float32(0.3485597), np.float32(0.34625965), np.float32(0.37572327), np.float32(0.42302313), np.float32(0.447658), np.float32(0.5093539), np.float32(0.5661666), np.float32(0.60979503), np.float32(0.65945095), np.float32(0.7043075), np.float32(0.78026754), np.float32(0.8286945), np.float32(0.8461886), np.float32(0.86898404), np.float32(0.8961227), np.float32(0.91072345), np.float32(0.91866785), np.float32(0.9320291), np.float32(0.93758285), np.float32(0.9395778), np.float32(0.9363846), np.float32(0.92810106), np.float32(0.9213358), np.float32(0.92618793), np.float32(0.9089665), np.float32(0.90297705), np.float32(0.89107823), np.float32(0.89249647), np.float32(0.8799949), np.float32(0.8717928), np.float32(0.8717561), np.float32(0.8701213), np.float32(0.8603118), np.float32(0.8609835), np.float32(0.8346271), np.float32(0.8087692), np.float32(0.82535267), np.float32(0.83827955), np.float32(0.845963), np.float32(0.8469936), np.float32(0.8581949), np.float32(0.8364677), np.float32(0.84685606), np.float32(0.825513), np.float32(0.81726015), np.float32(0.82030827), np.float32(0.8035835), np.float32(0.7447379), np.float32(0.67791104), np.float32(0.7243436), np.float32(0.697304), np.float32(0.6966761), np.float32(0.7384974), np.float32(0.7187502), np.float32(0.79270387), np.float32(0.7908988), np.float32(0.77971953), np.float32(0.7616139), np.float32(0.778216), np.float32(0.7457219), np.float32(0.75132024), np.float32(0.67543656), np.float32(0.6521417), np.float32(0.59491974), np.float32(0.55621606), np.float32(0.4877548), np.float32(0.44678146), np.float32(0.43467867), np.float32(0.43465242), np.float32(0.39220816), np.float32(0.41942498), np.float32(0.38236225), np.float32(0.36426294), np.float32(0.31884545), np.float32(0.38109404), np.float32(0.3690851), np.float32(0.3855007), np.float32(0.38329983), np.float32(0.39780772), np.float32(0.43059823), np.float32(0.47508985), np.float32(0.5047709), np.float32(0.5354226), np.float32(0.539622), np.float32(0.5538218), np.float32(0.56185645), np.float32(0.566294), np.float32(0.5545091), np.float32(0.5622988), np.float32(0.55973464), np.float32(0.55331826), np.float32(0.5558579), np.float32(0.55819374), np.float32(0.5800364), np.float32(0.57889205), np.float32(0.5764342), np.float32(0.5749413), np.float32(0.56947017), np.float32(0.5710629), np.float32(0.5715695), np.float32(0.57126755), np.float32(0.568479), np.float32(0.57255346), np.float32(0.5719519), np.float32(0.5688827), np.float32(0.569103), np.float32(0.5675798), np.float32(0.56351626), np.float32(0.55825585), np.float32(0.5583062), np.float32(0.55776), np.float32(0.5396959), np.float32(0.53116256), np.float32(0.53964597), np.float32(0.53899163), np.float32(0.5442245), np.float32(0.5322195), np.float32(0.5473456), np.float32(0.55581164), np.float32(0.54864556), np.float32(0.55701154), np.float32(0.5307257), np.float32(0.54851633), np.float32(0.56709814), np.float32(0.5692773), np.float32(0.5672488), np.float32(0.5688392), np.float32(0.5751296), np.float32(0.57703584), np.float32(0.5778373), np.float32(0.5788678), np.float32(0.57834655), np.float32(0.5818674), np.float32(0.5785318), np.float32(0.5796632), np.float32(0.58257097), np.float32(0.5788036), np.float32(0.5812746), np.float32(0.5834028), np.float32(0.5813539), np.float32(0.57715607), np.float32(0.5742067), np.float32(0.5830003), np.float32(0.58529955), np.float32(0.58347803), np.float32(0.58175516), np.float32(0.58635885), np.float32(0.5802645), np.float32(0.5838707), np.float32(0.5851665), np.float32(0.5838115), np.float32(0.58419716), np.float32(0.5860515), np.float32(0.5864402), np.float32(0.5825911), np.float32(0.5832087), np.float32(0.5823926), np.float32(0.57698524), np.float32(0.5760747), np.float32(0.576093), np.float32(0.5716454), np.float32(0.5684729), np.float32(0.5687617), np.float32(0.56999606), np.float32(0.565475), np.float32(0.56420016), np.float32(0.56856847), np.float32(0.5658099), np.float32(0.5649993), np.float32(0.5655749), np.float32(0.56624484), np.float32(0.5660514), np.float32(0.5666621), np.float32(0.56641847), np.float32(0.562881), np.float32(0.56214184), np.float32(0.5625763), np.float32(0.5597942), np.float32(0.55920416), np.float32(0.5581378), np.float32(0.57089365), np.float32(0.5681017), np.float32(0.56282246), np.float32(0.5773544), np.float32(0.57723075), np.float32(0.5756734), np.float32(0.58222103), np.float32(0.5887685), np.float32(0.5907545), np.float32(0.5944317), np.float32(0.6077312), np.float32(0.60926455), np.float32(0.6127996), np.float32(0.6178688), np.float32(0.62533253), np.float32(0.6369747), np.float32(0.64516324), np.float32(0.6577726), np.float32(0.6640406), np.float32(0.6792874), np.float32(0.6977244), np.float32(0.71632665), np.float32(0.721386), np.float32(0.73004776), np.float32(0.7337898), np.float32(0.7446448), np.float32(0.7656726), np.float32(0.7884492), np.float32(0.79506284), np.float32(0.8064359), np.float32(0.80829316), np.float32(0.80873847), np.float32(0.8343092)], 'VPLDPKLPKGRVSEFSVPKSLQKTLASGAEDVEDVFVAVRLRKWSKGMSMPMMDIIEVVGKGSMGDDLDFMTKVIVAEHGIESGDFSADATACLPKVKVGDHWKIPPEEMKRRVNFREKLVFSIDPPTARDLDDALSVQVLPDGCLNVGVHIADVSHFVKPDTPLDAEARERGTTTYLVHTIFPMLPRLLCENLCSLNPGVERLTFSVEWKMTRGGVVKNVSFKRGVIKSAAKLSYIHVQNVIDAGSDVNKAKEALDDVKFSGAYTAEDVIESISILNAAAKAMRKKRFEAGAVRLDQPKVGFELNDDYEPVGAAPYVIRDSNRLVEEYMLLANMYVAEFIAEIFPSHAMLRCHPPPNERKLMELSTFASEHDIDIDISSSKRLHDSLRAIARDSQDLFDIVQLLATKPMQLAKYFCTGSVDEEQWRHYALAVPYYTHFTSPIRRYPDIIVHRLLAAALEHAERQGKSSERDVVEKHSLMTPEICSDVADHCNERKLAAKYAQERSQHLFLCKYLQKNPVIARAIVRQLGQQYVVAYL': [np.float32(0.9225062), np.float32(0.9075549), np.float32(0.8746839), np.float32(0.85199016), np.float32(0.7745584), np.float32(0.6968108), np.float32(0.7911475), np.float32(0.81700414), np.float32(0.76350164), np.float32(0.78281134), np.float32(0.74736726), np.float32(0.77275836), np.float32(0.6740943), np.float32(0.5732779), np.float32(0.55416864), np.float32(0.56699973), np.float32(0.55899644), np.float32(0.53635645), np.float32(0.51879805), np.float32(0.55291253), np.float32(0.54736674), np.float32(0.5232919), np.float32(0.4777318), np.float32(0.42507726), np.float32(0.39443237), np.float32(0.3421902), np.float32(0.2979459), np.float32(0.25189006), np.float32(0.20002854), np.float32(0.19661175), np.float32(0.18676478), np.float32(0.17081907), np.float32(0.17078692), np.float32(0.17221072), np.float32(0.17347203), np.float32(0.16197582), np.float32(0.15398878), np.float32(0.13931745), np.float32(0.13324733), np.float32(0.13227198), np.float32(0.12976195), np.float32(0.12218101), np.float32(0.1130915), np.float32(0.102650926), np.float32(0.0974547), np.float32(0.09419873), np.float32(0.08852603), np.float32(0.082634516), np.float32(0.08919481), np.float32(0.10832279), np.float32(0.12016388), np.float32(0.1142165), np.float32(0.12221886), np.float32(0.123135865), np.float32(0.120532505), np.float32(0.12556097), np.float32(0.119584806), np.float32(0.12558034), np.float32(0.10819006), np.float32(0.08844486), np.float32(0.08562242), np.float32(0.07815617), np.float32(0.07351), np.float32(0.06612883), np.float32(0.07247611), np.float32(0.06742345), np.float32(0.072141856), np.float32(0.07710792), np.float32(0.084100924), np.float32(0.08979772), np.float32(0.10231953), np.float32(0.12458022), np.float32(0.12714744), np.float32(0.12214737), np.float32(0.1089691), np.float32(0.105062805), np.float32(0.10534519), np.float32(0.113477044), np.float32(0.09776668), np.float32(0.09422215), np.float32(0.098700665), np.float32(0.0957292), np.float32(0.08658944), np.float32(0.09391261), np.float32(0.106277265), np.float32(0.10378339), np.float32(0.117188975), np.float32(0.12625404), np.float32(0.1292109), np.float32(0.13068388), np.float32(0.13787927), np.float32(0.12924203), np.float32(0.1491914), np.float32(0.14723662), np.float32(0.12249399), np.float32(0.12674004), np.float32(0.13798761), np.float32(0.13654883), np.float32(0.12999685), np.float32(0.14007011), np.float32(0.14029224), np.float32(0.13069227), np.float32(0.13421923), np.float32(0.1460317), np.float32(0.14356603), np.float32(0.1489972), np.float32(0.16287862), np.float32(0.16260163), np.float32(0.13478042), np.float32(0.14151119), np.float32(0.12081053), np.float32(0.11713624), np.float32(0.11557032), np.float32(0.11366281), np.float32(0.11258023), np.float32(0.12407862), np.float32(0.1144975), np.float32(0.11751961), np.float32(0.12507915), np.float32(0.123379186), np.float32(0.10113288), np.float32(0.09655012), np.float32(0.10318059), np.float32(0.09599058), np.float32(0.08822305), np.float32(0.08079022), np.float32(0.07300386), np.float32(0.06912728), np.float32(0.07191379), np.float32(0.063273676), np.float32(0.058305796), np.float32(0.06347788), np.float32(0.069401845), np.float32(0.070601076), np.float32(0.071652204), np.float32(0.07298806), np.float32(0.07405527), np.float32(0.06858882), np.float32(0.06395283), np.float32(0.056101933), np.float32(0.05044645), np.float32(0.04910953), np.float32(0.042163257), np.float32(0.0371195), np.float32(0.036043797), np.float32(0.03715761), np.float32(0.03223798), np.float32(0.032394312), np.float32(0.03775191), np.float32(0.04525187), np.float32(0.055809144), np.float32(0.059823573), np.float32(0.072131604), np.float32(0.07654386), np.float32(0.078882076), np.float32(0.0810575), np.float32(0.08702711), np.float32(0.09975637), np.float32(0.12254152), np.float32(0.14077875), np.float32(0.17751995), np.float32(0.19178706), np.float32(0.21800977), np.float32(0.22167426), np.float32(0.22709365), np.float32(0.22344367), np.float32(0.21622424), np.float32(0.2056796), np.float32(0.1995105), np.float32(0.17994112), np.float32(0.16185021), np.float32(0.1560625), np.float32(0.15446323), np.float32(0.14693968), np.float32(0.11540296), np.float32(0.09426465), np.float32(0.08163567), np.float32(0.07070397), np.float32(0.061010897), np.float32(0.050183374), np.float32(0.047527924), np.float32(0.04824879), np.float32(0.040283266), np.float32(0.034795403), np.float32(0.0317153), np.float32(0.031467766), np.float32(0.033495314), np.float32(0.038368385), np.float32(0.03894941), np.float32(0.038569443), np.float32(0.043820895), np.float32(0.047353532), np.float32(0.04644448), np.float32(0.046356678), np.float32(0.043765962), np.float32(0.044417646), np.float32(0.04249575), np.float32(0.043030456), np.float32(0.047315594), np.float32(0.052851554), np.float32(0.052293986), np.float32(0.05627592), np.float32(0.070917584), np.float32(0.08270148), np.float32(0.07791633), np.float32(0.07569817), np.float32(0.07536874), np.float32(0.08521913), np.float32(0.087754674), np.float32(0.08225891), np.float32(0.08111047), np.float32(0.0694267), np.float32(0.07404495), np.float32(0.08229155), np.float32(0.08427653), np.float32(0.07552176), np.float32(0.07732252), np.float32(0.08486827), np.float32(0.09137163), np.float32(0.090447634), np.float32(0.097115725), np.float32(0.10049771), np.float32(0.10356439), np.float32(0.09447316), np.float32(0.09287868), np.float32(0.08831261), np.float32(0.0771577), np.float32(0.0682627), np.float32(0.066440076), np.float32(0.06694847), np.float32(0.06625986), np.float32(0.05890517), np.float32(0.064494036), np.float32(0.06754704), np.float32(0.07071928), np.float32(0.07812841), np.float32(0.08439839), np.float32(0.080576785), np.float32(0.08578105), np.float32(0.09965112), np.float32(0.10278457), np.float32(0.09919241), np.float32(0.108695894), np.float32(0.11099357), np.float32(0.10908313), np.float32(0.109174095), np.float32(0.117264085), np.float32(0.12085537), np.float32(0.12766606), np.float32(0.13792752), np.float32(0.14309354), np.float32(0.15280817), np.float32(0.15883338), np.float32(0.15407167), np.float32(0.16130263), np.float32(0.16112278), np.float32(0.16668005), np.float32(0.15776391), np.float32(0.14578599), np.float32(0.13256724), np.float32(0.1265584), np.float32(0.11902656), np.float32(0.09893344), np.float32(0.09523183), np.float32(0.09671208), np.float32(0.08377669), np.float32(0.074721865), np.float32(0.07352151), np.float32(0.07217882), np.float32(0.06339751), np.float32(0.064733565), np.float32(0.064745784), np.float32(0.057183865), np.float32(0.058100823), np.float32(0.06063766), np.float32(0.06530349), np.float32(0.07155064), np.float32(0.077174746), np.float32(0.08966304), np.float32(0.089937985), np.float32(0.0874561), np.float32(0.08626252), np.float32(0.09289012), np.float32(0.09883636), np.float32(0.09322197), np.float32(0.10692551), np.float32(0.11527257), np.float32(0.12539688), np.float32(0.1541526), np.float32(0.16648449), np.float32(0.16654484), np.float32(0.16566508), np.float32(0.20625255), np.float32(0.20999175), np.float32(0.20249856), np.float32(0.2169558), np.float32(0.26602486), np.float32(0.24107273), np.float32(0.2320377), np.float32(0.2477962), np.float32(0.22455741), np.float32(0.2527977), np.float32(0.22754082), np.float32(0.21110108), np.float32(0.2090706), np.float32(0.19692445), np.float32(0.17442745), np.float32(0.13908297), np.float32(0.13869888), np.float32(0.13734186), np.float32(0.12767322), np.float32(0.12746133), np.float32(0.11846207), np.float32(0.11376499), np.float32(0.11057553), np.float32(0.11802774), np.float32(0.1018332), np.float32(0.08969589), np.float32(0.078470126), np.float32(0.06793354), np.float32(0.056861673), np.float32(0.050403368), np.float32(0.045511056), np.float32(0.04175846), np.float32(0.038350243), np.float32(0.03332666), np.float32(0.03187367), np.float32(0.035790388), np.float32(0.03180808), np.float32(0.02744556), np.float32(0.027566632), np.float32(0.030536173), np.float32(0.024294011), np.float32(0.021060353), np.float32(0.022541327), np.float32(0.022671605), np.float32(0.021668237), np.float32(0.021671513), np.float32(0.022115435), np.float32(0.021505417), np.float32(0.022773633), np.float32(0.024470108), np.float32(0.027391901), np.float32(0.030517451), np.float32(0.03886885), np.float32(0.05078439), np.float32(0.054846786), np.float32(0.06413609), np.float32(0.07721402), np.float32(0.092396185), np.float32(0.10146359), np.float32(0.106095284), np.float32(0.12392696), np.float32(0.12941784), np.float32(0.12442454), np.float32(0.11869994), np.float32(0.12206543), np.float32(0.12415367), np.float32(0.12763426), np.float32(0.13768412), np.float32(0.14444949), np.float32(0.16068894), np.float32(0.1605475), np.float32(0.17183726), np.float32(0.15658718), np.float32(0.16714007), np.float32(0.15817474), np.float32(0.1643655), np.float32(0.16324492), np.float32(0.1493533), np.float32(0.14439669), np.float32(0.14991382), np.float32(0.12642257), np.float32(0.12000699), np.float32(0.14502813), np.float32(0.12901644), np.float32(0.11846251), np.float32(0.13201556), np.float32(0.14773065), np.float32(0.114889435), np.float32(0.10220985), np.float32(0.11384189), np.float32(0.11197261), np.float32(0.087516345), np.float32(0.08602405), np.float32(0.07622592), np.float32(0.072270796), np.float32(0.06556708), np.float32(0.06682199), np.float32(0.057393443), np.float32(0.0533767), np.float32(0.053022664), np.float32(0.053634822), np.float32(0.04931464), np.float32(0.04491275), np.float32(0.04593484), np.float32(0.048966106), np.float32(0.04930489), np.float32(0.047253586), np.float32(0.050651066), np.float32(0.05160104), np.float32(0.049305946), np.float32(0.05037467), np.float32(0.0528223), np.float32(0.05293196), np.float32(0.048186086), np.float32(0.047389407), np.float32(0.05067659), np.float32(0.04655433), np.float32(0.045966294), np.float32(0.050550092), np.float32(0.053229235), np.float32(0.05645406), np.float32(0.061260622), np.float32(0.06256359), np.float32(0.06290244), np.float32(0.06421106), np.float32(0.066061094), np.float32(0.06951295), np.float32(0.062961385), np.float32(0.058112435), np.float32(0.052226845), np.float32(0.051135138), np.float32(0.046906155), np.float32(0.04988301), np.float32(0.052437734), np.float32(0.053506907), np.float32(0.05362301), np.float32(0.05693516), np.float32(0.056827664), np.float32(0.056469772), np.float32(0.052853324), np.float32(0.052201193), np.float32(0.05433901), np.float32(0.04746032), np.float32(0.043181106), np.float32(0.042723075), np.float32(0.04072336), np.float32(0.04115242), np.float32(0.0360738), np.float32(0.0359964), np.float32(0.040400222), np.float32(0.037979554), np.float32(0.035490364), np.float32(0.03702035), np.float32(0.039138142), np.float32(0.0372813), np.float32(0.036331154), np.float32(0.041058954), np.float32(0.040876914), np.float32(0.03682424), np.float32(0.04369626), np.float32(0.05357114), np.float32(0.05691472), np.float32(0.060553703), np.float32(0.0762439), np.float32(0.088406466), np.float32(0.097395636), np.float32(0.14540032), np.float32(0.16598932), np.float32(0.17461154), np.float32(0.19150946), np.float32(0.21170999), np.float32(0.24608164), np.float32(0.26983646), np.float32(0.29087836), np.float32(0.30061492), np.float32(0.3568495), np.float32(0.3811529), np.float32(0.41430897), np.float32(0.50045407), np.float32(0.5796185), np.float32(0.53611994), np.float32(0.5410708), np.float32(0.5826159), np.float32(0.54875636), np.float32(0.5054488), np.float32(0.4466253), np.float32(0.44162986), np.float32(0.4131225), np.float32(0.36039308), np.float32(0.35542586), np.float32(0.35734838), np.float32(0.36654237), np.float32(0.366109), np.float32(0.3655377), np.float32(0.36118573), np.float32(0.36766016), np.float32(0.35144168), np.float32(0.31520206), np.float32(0.28044063), np.float32(0.26197594), np.float32(0.23079318), np.float32(0.216326), np.float32(0.17542313), np.float32(0.1598904), np.float32(0.16139928), np.float32(0.16238801), np.float32(0.1506653), np.float32(0.13896374), np.float32(0.13987477), np.float32(0.16319445), np.float32(0.15522042), np.float32(0.1269357), np.float32(0.14955145), np.float32(0.15623252), np.float32(0.14939712), np.float32(0.14249417), np.float32(0.1320507), np.float32(0.12773113), np.float32(0.113064595), np.float32(0.12683338), np.float32(0.120206445), np.float32(0.12399101), np.float32(0.13454954), np.float32(0.13697499), np.float32(0.14508668), np.float32(0.1332421), np.float32(0.13552304), np.float32(0.14517973), np.float32(0.16331267), np.float32(0.1583946), np.float32(0.14414255), np.float32(0.14520754), np.float32(0.16630822), np.float32(0.1589996), np.float32(0.17467004), np.float32(0.15548146), np.float32(0.1263015), np.float32(0.12312083), np.float32(0.13870776), np.float32(0.13871078), np.float32(0.12821798), np.float32(0.13216911), np.float32(0.1708712), np.float32(0.15440358), np.float32(0.17235026), np.float32(0.19941585)], 'MSSDKPEQEILDPKDSKNASLNSTTKKSQDSKLMLPPLGVKSEQQQPQQQQQTPLYGQQGSPQVQTQPQFQADYSYANYQPQAQFYDPYQRQVIMQQANFASPSQYPIQQPYSFANGMTNMAQFHPQTLTSHSDFDQQQMQQSTQPSQQVQVQVQIQPQSNSNSFPAEQKRGRRFRRRFNQIERKYPCSFPGCQKSYGSLNHLNTHIVTKKHGHRKSKADFQHSLQSKEENKPSEISQYVQPSNDYTAGNYWYGYAPHLRSTTSTTSSQSDSFNSQQIPQQPQQQQQQQPQQQNNSNNYLYYQGFQQPITNATTVSGATPATSTLTPAGTASASLSHQPQIQNPASASTVPQQRMVMGNMGYYQQQGAPQYFPAPQQSLLGINDVDSRNQIDDNKPTQPGI': [np.float32(0.973944), np.float32(0.9752278), np.float32(0.975049), np.float32(0.97668856), np.float32(0.9770265), np.float32(0.977822), np.float32(0.97851884), np.float32(0.9779779), np.float32(0.97731197), np.float32(0.97681135), np.float32(0.9766036), np.float32(0.9764055), np.float32(0.97557145), np.float32(0.9745738), np.float32(0.9756772), np.float32(0.9763267), np.float32(0.97657394), np.float32(0.97675043), np.float32(0.97752494), np.float32(0.97589886), np.float32(0.9765554), np.float32(0.9768653), np.float32(0.97712237), np.float32(0.9773653), np.float32(0.97759295), np.float32(0.97827405), np.float32(0.9788889), np.float32(0.9785725), np.float32(0.9793859), np.float32(0.979357), np.float32(0.97877026), np.float32(0.97948474), np.float32(0.9800065), np.float32(0.9797514), np.float32(0.9801543), np.float32(0.98042196), np.float32(0.9802694), np.float32(0.98092425), np.float32(0.98106647), np.float32(0.9810486), np.float32(0.98163086), np.float32(0.9817209), np.float32(0.98156905), np.float32(0.9819732), np.float32(0.98286635), np.float32(0.98282546), np.float32(0.9832828), np.float32(0.98323476), np.float32(0.9839025), np.float32(0.9839372), np.float32(0.9832065), np.float32(0.9837067), np.float32(0.9830041), np.float32(0.9825065), np.float32(0.9830823), np.float32(0.9827859), np.float32(0.9824377), np.float32(0.9825614), np.float32(0.9828895), np.float32(0.9831783), np.float32(0.9833113), np.float32(0.98382723), np.float32(0.9835293), np.float32(0.9829092), np.float32(0.9828687), np.float32(0.9826475), np.float32(0.98301756), np.float32(0.98258394), np.float32(0.9814136), np.float32(0.98090506), np.float32(0.9807227), np.float32(0.98011106), np.float32(0.97965276), np.float32(0.9804047), np.float32(0.97963846), np.float32(0.97928095), np.float32(0.9788446), np.float32(0.97871655), np.float32(0.97778076), np.float32(0.9776838), np.float32(0.97653323), np.float32(0.9752994), np.float32(0.97287905), np.float32(0.97178394), np.float32(0.9713245), np.float32(0.9713075), np.float32(0.9668783), np.float32(0.9672482), np.float32(0.9646269), np.float32(0.96554404), np.float32(0.96374965), np.float32(0.9593944), np.float32(0.95881397), np.float32(0.95902216), np.float32(0.96131974), np.float32(0.9619893), np.float32(0.9640189), np.float32(0.9601855), np.float32(0.96220523), np.float32(0.96512437), np.float32(0.96936125), np.float32(0.9702032), np.float32(0.97323567), np.float32(0.9734934), np.float32(0.97412485), np.float32(0.9746275), np.float32(0.9750165), np.float32(0.97500515), np.float32(0.9755554), np.float32(0.97577477), np.float32(0.9765305), np.float32(0.97656333), np.float32(0.97614163), np.float32(0.9765504), np.float32(0.97713894), np.float32(0.9765534), np.float32(0.97616893), np.float32(0.976971), np.float32(0.9762467), np.float32(0.9768316), np.float32(0.97681284), np.float32(0.9761184), np.float32(0.9751065), np.float32(0.9749811), np.float32(0.97216314), np.float32(0.97312534), np.float32(0.96944827), np.float32(0.97086424), np.float32(0.9702377), np.float32(0.9690166), np.float32(0.96679527), np.float32(0.96581405), np.float32(0.96515465), np.float32(0.96436685), np.float32(0.96250707), np.float32(0.9635972), np.float32(0.96290123), np.float32(0.9633384), np.float32(0.96333295), np.float32(0.961533), np.float32(0.9630245), np.float32(0.9650887), np.float32(0.9664942), np.float32(0.9687641), np.float32(0.96947384), np.float32(0.9697567), np.float32(0.96914095), np.float32(0.9712607), np.float32(0.9731761), np.float32(0.9744222), np.float32(0.9740747), np.float32(0.9760232), np.float32(0.975601), np.float32(0.97608984), np.float32(0.97625536), np.float32(0.9759528), np.float32(0.9751359), np.float32(0.9744347), np.float32(0.9732574), np.float32(0.97436696), np.float32(0.97267014), np.float32(0.9734717), np.float32(0.97288823), np.float32(0.9712551), np.float32(0.9674057), np.float32(0.96173227), np.float32(0.95498985), np.float32(0.9416956), np.float32(0.9284978), np.float32(0.9136924), np.float32(0.9123573), np.float32(0.9040706), np.float32(0.89816827), np.float32(0.895264), np.float32(0.90883255), np.float32(0.9038355), np.float32(0.90839815), np.float32(0.8970669), np.float32(0.89725727), np.float32(0.88640356), np.float32(0.865119), np.float32(0.8593122), np.float32(0.8648011), np.float32(0.84421957), np.float32(0.85195166), np.float32(0.86728334), np.float32(0.8610378), np.float32(0.8455943), np.float32(0.8401148), np.float32(0.8669144), np.float32(0.8812722), np.float32(0.8845344), np.float32(0.8598753), np.float32(0.8589199), np.float32(0.8263412), np.float32(0.85841393), np.float32(0.84319013), np.float32(0.84934), np.float32(0.79916424), np.float32(0.77286464), np.float32(0.81436133), np.float32(0.84126824), np.float32(0.825949), np.float32(0.8201227), np.float32(0.8365675), np.float32(0.8371758), np.float32(0.8333276), np.float32(0.8235814), np.float32(0.84497505), np.float32(0.8477426), np.float32(0.8296031), np.float32(0.84703743), np.float32(0.82794875), np.float32(0.85211486), np.float32(0.84846056), np.float32(0.8554291), np.float32(0.8870943), np.float32(0.89572674), np.float32(0.9126824), np.float32(0.9200446), np.float32(0.9262984), np.float32(0.9341987), np.float32(0.9402045), np.float32(0.9378081), np.float32(0.9395296), np.float32(0.94001937), np.float32(0.9326377), np.float32(0.940144), np.float32(0.9412757), np.float32(0.9488229), np.float32(0.9479228), np.float32(0.9498056), np.float32(0.95413834), np.float32(0.95577425), np.float32(0.9584471), np.float32(0.9575466), np.float32(0.9631644), np.float32(0.9625475), np.float32(0.9641372), np.float32(0.964884), np.float32(0.96862733), np.float32(0.96898437), np.float32(0.96731645), np.float32(0.96661633), np.float32(0.96621877), np.float32(0.9657447), np.float32(0.9667932), np.float32(0.96597385), np.float32(0.9672833), np.float32(0.9689858), np.float32(0.9698607), np.float32(0.9695366), np.float32(0.96933234), np.float32(0.96750957), np.float32(0.9693842), np.float32(0.969101), np.float32(0.9650081), np.float32(0.96668977), np.float32(0.96541303), np.float32(0.96536124), np.float32(0.96524316), np.float32(0.9664323), np.float32(0.96780103), np.float32(0.967196), np.float32(0.9680366), np.float32(0.9700658), np.float32(0.97098476), np.float32(0.9708312), np.float32(0.97272575), np.float32(0.97283643), np.float32(0.97241104), np.float32(0.97293806), np.float32(0.9724239), np.float32(0.9730661), np.float32(0.9747669), np.float32(0.9748438), np.float32(0.9753973), np.float32(0.9746201), np.float32(0.975104), np.float32(0.9759368), np.float32(0.9773302), np.float32(0.97717434), np.float32(0.9779668), np.float32(0.9784424), np.float32(0.9780547), np.float32(0.97702265), np.float32(0.97635424), np.float32(0.976839), np.float32(0.9755499), np.float32(0.9730877), np.float32(0.9719481), np.float32(0.9714399), np.float32(0.969054), np.float32(0.97027516), np.float32(0.97020984), np.float32(0.9701616), np.float32(0.9707267), np.float32(0.9718222), np.float32(0.97273445), np.float32(0.97398496), np.float32(0.9738908), np.float32(0.9742002), np.float32(0.9746611), np.float32(0.97530806), np.float32(0.97552717), np.float32(0.9750636), np.float32(0.97633594), np.float32(0.9762418), np.float32(0.9774417), np.float32(0.97561), np.float32(0.9763041), np.float32(0.97554576), np.float32(0.9764178), np.float32(0.9781025), np.float32(0.97911674), np.float32(0.9808322), np.float32(0.98219347), np.float32(0.9819697), np.float32(0.9828825), np.float32(0.9833387), np.float32(0.9841972), np.float32(0.9844766), np.float32(0.9846846), np.float32(0.98538905), np.float32(0.9858088), np.float32(0.98633456), np.float32(0.9862829), np.float32(0.9858424), np.float32(0.98600096), np.float32(0.98589724), np.float32(0.9855725), np.float32(0.9856192), np.float32(0.9857663), np.float32(0.98549575), np.float32(0.98525965), np.float32(0.9851769), np.float32(0.9847542), np.float32(0.9842068), np.float32(0.9840735), np.float32(0.9835729), np.float32(0.9829952), np.float32(0.982796), np.float32(0.982515), np.float32(0.9818147), np.float32(0.98178136), np.float32(0.9820187), np.float32(0.98174864), np.float32(0.9809545), np.float32(0.98136824), np.float32(0.9803997), np.float32(0.9808365), np.float32(0.9809708), np.float32(0.98011863), np.float32(0.9795777), np.float32(0.9797162), np.float32(0.97888374), np.float32(0.97926164), np.float32(0.97875196), np.float32(0.9788498), np.float32(0.97929686), np.float32(0.97969955), np.float32(0.97870904), np.float32(0.9787623), np.float32(0.9801225), np.float32(0.9808142), np.float32(0.9800148), np.float32(0.97936064), np.float32(0.97869635), np.float32(0.9781073), np.float32(0.97632855), np.float32(0.9764415), np.float32(0.97567266), np.float32(0.9742236), np.float32(0.97462124), np.float32(0.9732208), np.float32(0.97271526), np.float32(0.9730986), np.float32(0.9727055), np.float32(0.9722244), np.float32(0.97265947), np.float32(0.9723651), np.float32(0.9710396), np.float32(0.9701628), np.float32(0.97136635), np.float32(0.9709673), np.float32(0.9715595), np.float32(0.97467786), np.float32(0.9745274), np.float32(0.9742435), np.float32(0.9750479), np.float32(0.97569764), np.float32(0.9763055), np.float32(0.9738845), np.float32(0.97502637), np.float32(0.98081803), np.float32(0.97234434), np.float32(0.97610426), np.float32(0.97077245), np.float32(0.9711812), np.float32(0.9712909), np.float32(0.9802381)], 'MRHLLLSRFLRRGGGSGIPNGHYHHLPLLRALSSSPSPVSSDAELRKYAGYALLLLGCGAATYYSFPFPADALHKKAVPFRYAPLPEDLHAVSNWSGTHEVHARVLLQPDSLPALEGALAAAHKERRKLRPLGSGLSPNGIALSRAGMVNLALMDKVLDVDAKKKTVTVQAGIRVAELVDALREHGLTLQNFASIREQQVGGFTQVGAHGTGATLPPVDEQVISMKLVTPAKGTIELSREKDPELFYLARCGLGGLGVVAEVTLQCVERHQLVEHTFVSNADEVKKNHKKWLSENKHIKYLWIPYTDTVVVVQCNPPSKWITPKLASKYGKDEALQHVRDLYRESLKKYRTETESKDPEIDTLSFTELRDKLLALDPLDKDHVVKINKAEAEYWKKSEGYRMGWSDEILGFDCGGQQWVSENCFPTGTLAKPSMKDLDYIDKLLQLIEKEEIPAPGPIEQRWTARSKSPMSPASSSEEDDVFSWVGIIMYLPTSDARQRKEITEEFFSYRSLARSLWDDYSAYEHWAKIEVPKDKDELAELQARLRKRFPVDAYNKARMELDPNKVLSNAKLEKMFPVLEPPHQTKPKPPKNPSAPNPRAKMDPHQFAPSQQSALTMESAESTAAAAARASNGAARAVVEDDDEDDDVPEVAACISTMLDRGGSVESHRLFLARRTALEMLRDRGYAVPEEELARTLPEFRAWWEYRPELERLAFSTTLTSDPSSKVWLPVRFKVITVLVLMIVRVGTILQLGWWLFVPVVPAIIEVKVVFCPPGPVKIAAIRLIYTEVKDENLSRLILILQGKIMSTTRESIKEIFRFKVDTFQITELLVNITKHVLKPKHEVLTAEGKAKLLKEYNVVDSQLPRMLENDAVARYYGLGKGTVVKVIYDSELTGNHVTYRCIT': [np.float32(0.90888906), np.float32(0.93242615), np.float32(0.94343704), np.float32(0.9444478), np.float32(0.9626742), np.float32(0.9658243), np.float32(0.970361), np.float32(0.97176087), np.float32(0.9706616), np.float32(0.9674087), np.float32(0.96792763), np.float32(0.9697723), np.float32(0.97707385), np.float32(0.9743386), np.float32(0.9741812), np.float32(0.97296584), np.float32(0.96591216), np.float32(0.9682999), np.float32(0.9724516), np.float32(0.97566164), np.float32(0.97390944), np.float32(0.97444385), np.float32(0.9757388), np.float32(0.9705824), np.float32(0.96729225), np.float32(0.958166), np.float32(0.95422876), np.float32(0.9595556), np.float32(0.9587448), np.float32(0.9480698), np.float32(0.92441237), np.float32(0.91485345), np.float32(0.80630255), np.float32(0.6807319), np.float32(0.6512928), np.float32(0.5330376), np.float32(0.380218), np.float32(0.34210452), np.float32(0.36223656), np.float32(0.28612036), np.float32(0.25135374), np.float32(0.21302691), np.float32(0.25808752), np.float32(0.34544447), np.float32(0.28445834), np.float32(0.26639044), np.float32(0.16422835), np.float32(0.13946927), np.float32(0.12762432), np.float32(0.11837525), np.float32(0.071480446), np.float32(0.064773336), np.float32(0.06229557), np.float32(0.06316095), np.float32(0.043026283), np.float32(0.031615686), np.float32(0.029574925), np.float32(0.03192434), np.float32(0.027448742), np.float32(0.029821923), np.float32(0.030614056), np.float32(0.0325962), np.float32(0.038225114), np.float32(0.048341915), np.float32(0.06792475), np.float32(0.0694338), np.float32(0.07791504), np.float32(0.08746821), np.float32(0.08199549), np.float32(0.09955937), np.float32(0.12154308), np.float32(0.12466744), np.float32(0.13494448), np.float32(0.143804), np.float32(0.13421857), np.float32(0.16244432), np.float32(0.17845312), np.float32(0.15365598), np.float32(0.19566147), np.float32(0.1715729), np.float32(0.17294343), np.float32(0.171202), np.float32(0.16920362), np.float32(0.16624601), np.float32(0.14928572), np.float32(0.147324), np.float32(0.1430265), np.float32(0.13598733), np.float32(0.1283298), np.float32(0.12939838), np.float32(0.12811786), np.float32(0.09599004), np.float32(0.08943592), np.float32(0.07967696), np.float32(0.07510539), np.float32(0.06796289), np.float32(0.06304241), np.float32(0.07082631), np.float32(0.07406792), np.float32(0.065304466), np.float32(0.062847935), np.float32(0.0788549), np.float32(0.072212376), np.float32(0.06734316), np.float32(0.070596285), np.float32(0.07864629), np.float32(0.06372925), np.float32(0.060005613), np.float32(0.061799154), np.float32(0.059083838), np.float32(0.058541283), np.float32(0.056809187), np.float32(0.062433776), np.float32(0.07198023), np.float32(0.07875893), np.float32(0.09046611), np.float32(0.10247343), np.float32(0.116798155), np.float32(0.12675557), np.float32(0.15194908), np.float32(0.16119105), np.float32(0.16293897), np.float32(0.15841419), np.float32(0.1761929), np.float32(0.19348378), np.float32(0.17925419), np.float32(0.19194278), np.float32(0.19755736), np.float32(0.17757112), np.float32(0.1661837), np.float32(0.15392295), np.float32(0.14759555), np.float32(0.14314611), np.float32(0.14021128), np.float32(0.15189883), np.float32(0.14670606), np.float32(0.11385126), np.float32(0.09549091), np.float32(0.08260622), np.float32(0.0707263), np.float32(0.06069237), np.float32(0.064279646), np.float32(0.05682291), np.float32(0.051416814), np.float32(0.054092597), np.float32(0.054100066), np.float32(0.051713668), np.float32(0.04865486), np.float32(0.051189777), np.float32(0.054818045), np.float32(0.050981503), np.float32(0.06584632), np.float32(0.07762901), np.float32(0.09524005), np.float32(0.097262874), np.float32(0.10127111), np.float32(0.099366896), np.float32(0.09207975), np.float32(0.100890905), np.float32(0.10546824), np.float32(0.115725316), np.float32(0.11694319), np.float32(0.11979078), np.float32(0.13125591), np.float32(0.12584375), np.float32(0.13663071), np.float32(0.13584138), np.float32(0.11106892), np.float32(0.10723742), np.float32(0.1098604), np.float32(0.096520424), np.float32(0.09794862), np.float32(0.10728628), np.float32(0.10281839), np.float32(0.09445611), np.float32(0.076267965), np.float32(0.06885176), np.float32(0.06297677), np.float32(0.06855611), np.float32(0.071110934), np.float32(0.06288476), np.float32(0.058356255), np.float32(0.060432527), np.float32(0.058643557), np.float32(0.061331123), np.float32(0.06887199), np.float32(0.07857902), np.float32(0.09985493), np.float32(0.110751785), np.float32(0.107755244), np.float32(0.11074298), np.float32(0.121534064), np.float32(0.12102462), np.float32(0.13465174), np.float32(0.1557347), np.float32(0.16217585), np.float32(0.15771407), np.float32(0.17410351), np.float32(0.17447269), np.float32(0.2102976), np.float32(0.23441562), np.float32(0.39988223), np.float32(0.4279427), np.float32(0.4757504), np.float32(0.5216143), np.float32(0.5167086), np.float32(0.4587471), np.float32(0.36374938), np.float32(0.33307016), np.float32(0.2920916), np.float32(0.29830408), np.float32(0.26746702), np.float32(0.26454303), np.float32(0.20324107), np.float32(0.2166962), np.float32(0.2134677), np.float32(0.21144943), np.float32(0.216769), np.float32(0.21247265), np.float32(0.21116023), np.float32(0.23993608), np.float32(0.20611084), np.float32(0.21083437), np.float32(0.18090117), np.float32(0.17425632), np.float32(0.15396953), np.float32(0.13490531), np.float32(0.14041646), np.float32(0.16459624), np.float32(0.15917394), np.float32(0.16328578), np.float32(0.1458493), np.float32(0.14310138), np.float32(0.13159502), np.float32(0.11967433), np.float32(0.1325259), np.float32(0.11921955), np.float32(0.091897674), np.float32(0.07850741), np.float32(0.08079815), np.float32(0.07242974), np.float32(0.07031833), np.float32(0.07514412), np.float32(0.068035476), np.float32(0.05537201), np.float32(0.04869859), np.float32(0.045498766), np.float32(0.04471601), np.float32(0.037303034), np.float32(0.04092702), np.float32(0.0375435), np.float32(0.029704403), np.float32(0.024097387), np.float32(0.023474758), np.float32(0.02214366), np.float32(0.021084787), np.float32(0.024896268), np.float32(0.029897615), np.float32(0.03302005), np.float32(0.035974614), np.float32(0.036158867), np.float32(0.040427018), np.float32(0.043143664), np.float32(0.047479242), np.float32(0.048662443), np.float32(0.04898426), np.float32(0.048968304), np.float32(0.049843114), np.float32(0.053450823), np.float32(0.05775963), np.float32(0.06981365), np.float32(0.07891973), np.float32(0.08523802), np.float32(0.09389821), np.float32(0.11398208), np.float32(0.13461225), np.float32(0.14008011), np.float32(0.14453089), np.float32(0.15467416), np.float32(0.15276708), np.float32(0.14473192), np.float32(0.14244694), np.float32(0.14037831), np.float32(0.13302109), np.float32(0.1454223), np.float32(0.15141019), np.float32(0.14500839), np.float32(0.13130555), np.float32(0.13421625), np.float32(0.12888667), np.float32(0.13376689), np.float32(0.119565114), np.float32(0.11358706), np.float32(0.10552633), np.float32(0.097659305), np.float32(0.08785305), np.float32(0.08339012), np.float32(0.06821873), np.float32(0.05444863), np.float32(0.046890102), np.float32(0.041443646), np.float32(0.037294757), np.float32(0.03266862), np.float32(0.033136584), np.float32(0.036306594), np.float32(0.03798553), np.float32(0.034022626), np.float32(0.033377014), np.float32(0.031058546), np.float32(0.03118696), np.float32(0.03224245), np.float32(0.032684084), np.float32(0.03897426), np.float32(0.040504605), np.float32(0.0428633), np.float32(0.052188642), np.float32(0.06607579), np.float32(0.06303759), np.float32(0.062727995), np.float32(0.07014944), np.float32(0.083442636), np.float32(0.09446657), np.float32(0.09986318), np.float32(0.10872692), np.float32(0.13061742), np.float32(0.127767), np.float32(0.10826906), np.float32(0.103273705), np.float32(0.11098301), np.float32(0.09648066), np.float32(0.08663578), np.float32(0.088646844), np.float32(0.0966528), np.float32(0.0919656), np.float32(0.09365366), np.float32(0.09736292), np.float32(0.095604576), np.float32(0.093573324), np.float32(0.09764864), np.float32(0.10141858), np.float32(0.096734226), np.float32(0.09541271), np.float32(0.09714348), np.float32(0.09719491), np.float32(0.099623), np.float32(0.10012308), np.float32(0.111320905), np.float32(0.13495512), np.float32(0.13366753), np.float32(0.14028494), np.float32(0.16901521), np.float32(0.16134217), np.float32(0.15179154), np.float32(0.1551539), np.float32(0.17085533), np.float32(0.1663401), np.float32(0.13621333), np.float32(0.16140859), np.float32(0.19186077), np.float32(0.17806609), np.float32(0.1600786), np.float32(0.18340729), np.float32(0.19221678), np.float32(0.17433634), np.float32(0.162747), np.float32(0.15457787), np.float32(0.13673289), np.float32(0.124792114), np.float32(0.11941636), np.float32(0.121394545), np.float32(0.1095416), np.float32(0.09247441), np.float32(0.08793891), np.float32(0.1020345), np.float32(0.08911942), np.float32(0.085706495), np.float32(0.099530905), np.float32(0.10616529), np.float32(0.10359343), np.float32(0.10591433), np.float32(0.115522094), np.float32(0.109969676), np.float32(0.10311625), np.float32(0.10629993), np.float32(0.1225628), np.float32(0.11736451), np.float32(0.11772811), np.float32(0.12404794), np.float32(0.122237384), np.float32(0.10670243), np.float32(0.10288732), np.float32(0.10735469), np.float32(0.09726346), np.float32(0.09257474), np.float32(0.09195141), np.float32(0.10457654), np.float32(0.1014216), np.float32(0.089201555), np.float32(0.09036894), np.float32(0.09404918), np.float32(0.09148369), np.float32(0.10553315), np.float32(0.11224335), np.float32(0.12085236), np.float32(0.11594077), np.float32(0.1297016), np.float32(0.12973848), np.float32(0.12027409), np.float32(0.10430031), np.float32(0.1081055), np.float32(0.115693204), np.float32(0.10333011), np.float32(0.09909927), np.float32(0.09673157), np.float32(0.10727854), np.float32(0.10403021), np.float32(0.10900453), np.float32(0.11208512), np.float32(0.10489746), np.float32(0.10434494), np.float32(0.12160245), np.float32(0.121884145), np.float32(0.12528422), np.float32(0.15486698), np.float32(0.15436779), np.float32(0.12829678), np.float32(0.13559255), np.float32(0.13001405), np.float32(0.1090406), np.float32(0.10761233), np.float32(0.112155974), np.float32(0.10738964), np.float32(0.10331184), np.float32(0.10108178), np.float32(0.09121396), np.float32(0.08499376), np.float32(0.09679253), np.float32(0.11391627), np.float32(0.10459804), np.float32(0.10849051), np.float32(0.10840556), np.float32(0.11769756), np.float32(0.12115805), np.float32(0.118995205), np.float32(0.12961249), np.float32(0.15150948), np.float32(0.17039035), np.float32(0.20409603), np.float32(0.24943207), np.float32(0.2840276), np.float32(0.26003093), np.float32(0.29897186), np.float32(0.3706074), np.float32(0.40278012), np.float32(0.43863654), np.float32(0.5491314), np.float32(0.6172972), np.float32(0.63902825), np.float32(0.68442416), np.float32(0.7095042), np.float32(0.7578083), np.float32(0.7720316), np.float32(0.80119395), np.float32(0.80384624), np.float32(0.82730734), np.float32(0.82268095), np.float32(0.8347043), np.float32(0.8242225), np.float32(0.8199242), np.float32(0.7941427), np.float32(0.72490233), np.float32(0.69140786), np.float32(0.6268843), np.float32(0.5599437), np.float32(0.51307225), np.float32(0.4652488), np.float32(0.3790489), np.float32(0.32424), np.float32(0.30456972), np.float32(0.25326326), np.float32(0.25457537), np.float32(0.22451058), np.float32(0.17792843), np.float32(0.17816633), np.float32(0.17794378), np.float32(0.16844164), np.float32(0.14717323), np.float32(0.11520863), np.float32(0.104642354), np.float32(0.094713554), np.float32(0.087599315), np.float32(0.08075164), np.float32(0.08639867), np.float32(0.09065823), np.float32(0.093464665), np.float32(0.088799626), np.float32(0.08860063), np.float32(0.09017596), np.float32(0.097160764), np.float32(0.10136588), np.float32(0.112598374), np.float32(0.11110671), np.float32(0.110231265), np.float32(0.12252757), np.float32(0.11254694), np.float32(0.10071536), np.float32(0.09836344), np.float32(0.095220864), np.float32(0.082483366), np.float32(0.07581793), np.float32(0.073163085), np.float32(0.070983246), np.float32(0.07015441), np.float32(0.066048235), np.float32(0.06586317), np.float32(0.068973295), np.float32(0.073877364), np.float32(0.080337204), np.float32(0.09019143), np.float32(0.087618776), np.float32(0.09668247), np.float32(0.11324123), np.float32(0.11806198), np.float32(0.12804443), np.float32(0.13967897), np.float32(0.15150003), np.float32(0.14451025), np.float32(0.15389526), np.float32(0.1720912), np.float32(0.16604453), np.float32(0.16408716), np.float32(0.17295197), np.float32(0.19489694), np.float32(0.17533314), np.float32(0.19747521), np.float32(0.23604117), np.float32(0.2304517), np.float32(0.22971876), np.float32(0.24999213), np.float32(0.27763936), np.float32(0.29632843), np.float32(0.31344184), np.float32(0.32709497), np.float32(0.3238055), np.float32(0.3283705), np.float32(0.33272484), np.float32(0.35258928), np.float32(0.37406793), np.float32(0.39484817), np.float32(0.40684968), np.float32(0.44691804), np.float32(0.45883366), np.float32(0.4678625), np.float32(0.51548034), np.float32(0.5460451), np.float32(0.5378196), np.float32(0.5408398), np.float32(0.5496895), np.float32(0.5361463), np.float32(0.5373053), np.float32(0.5372405), np.float32(0.53529984), np.float32(0.5834071), np.float32(0.61807), np.float32(0.61355525), np.float32(0.6246332), np.float32(0.65551066), np.float32(0.6594634), np.float32(0.67843306), np.float32(0.72594863), np.float32(0.78536946), np.float32(0.78106403), np.float32(0.7946677), np.float32(0.82796437), np.float32(0.84997475), np.float32(0.8477237), np.float32(0.86588246), np.float32(0.88316876), np.float32(0.90446675), np.float32(0.915569), np.float32(0.9307259), np.float32(0.93775964), np.float32(0.9469124), np.float32(0.9542311), np.float32(0.9595465), np.float32(0.96516144), np.float32(0.96946454), np.float32(0.9741237), np.float32(0.9777884), np.float32(0.9798356), np.float32(0.9806316), np.float32(0.98118937), np.float32(0.98127246), np.float32(0.9820739), np.float32(0.98207456), np.float32(0.98261124), np.float32(0.98176515), np.float32(0.98201984), np.float32(0.9818835), np.float32(0.98199594), np.float32(0.98155344), np.float32(0.9817012), np.float32(0.98245275), np.float32(0.9815553), np.float32(0.98250455), np.float32(0.98209447), np.float32(0.9820909), np.float32(0.98152924), np.float32(0.97985506), np.float32(0.9792788), np.float32(0.97710013), np.float32(0.97509), np.float32(0.9715739), np.float32(0.96887636), np.float32(0.9656942), np.float32(0.96309304), np.float32(0.9636754), np.float32(0.9654065), np.float32(0.96577615), np.float32(0.96102107), np.float32(0.9599182), np.float32(0.9614898), np.float32(0.95994973), np.float32(0.9537922), np.float32(0.9550164), np.float32(0.95665747), np.float32(0.9580769), np.float32(0.95853186), np.float32(0.9631036), np.float32(0.9650249), np.float32(0.9651926), np.float32(0.9661262), np.float32(0.96566254), np.float32(0.9637681), np.float32(0.964645), np.float32(0.9586418), np.float32(0.94889367), np.float32(0.9361432), np.float32(0.92051035), np.float32(0.8999181), np.float32(0.88737124), np.float32(0.8694579), np.float32(0.84300095), np.float32(0.803257), np.float32(0.78205997), np.float32(0.7621396), np.float32(0.6969897), np.float32(0.63363016), np.float32(0.60282654), np.float32(0.55528533), np.float32(0.51307976), np.float32(0.45851496), np.float32(0.45635003), np.float32(0.40858886), np.float32(0.3735552), np.float32(0.3339183), np.float32(0.28154805), np.float32(0.25338548), np.float32(0.20407975), np.float32(0.19703116), np.float32(0.21871492), np.float32(0.17164238), np.float32(0.13491288), np.float32(0.1506664), np.float32(0.1499687), np.float32(0.11285736), np.float32(0.112997815), np.float32(0.13418217), np.float32(0.12787516), np.float32(0.10937543), np.float32(0.12154435), np.float32(0.14214855), np.float32(0.14011595), np.float32(0.13124704), np.float32(0.10851419), np.float32(0.10700144), np.float32(0.10441247), np.float32(0.10205835), np.float32(0.09816064), np.float32(0.1133518), np.float32(0.11869491), np.float32(0.116137736), np.float32(0.12766255), np.float32(0.13589334), np.float32(0.14533816), np.float32(0.14350231), np.float32(0.15236683), np.float32(0.1521612), np.float32(0.15106577), np.float32(0.16395155), np.float32(0.19086494), np.float32(0.1954446), np.float32(0.21154699), np.float32(0.21947807), np.float32(0.1999286), np.float32(0.19115222), np.float32(0.17603938), np.float32(0.17068227), np.float32(0.15665703), np.float32(0.16287003), np.float32(0.17419727), np.float32(0.20362207), np.float32(0.17735986), np.float32(0.20361295), np.float32(0.22957602), np.float32(0.3125839), np.float32(0.34471828), np.float32(0.33258903), np.float32(0.33782727), np.float32(0.39660484), np.float32(0.40296215), np.float32(0.40254772), np.float32(0.4166179), np.float32(0.4556978), np.float32(0.4682168), np.float32(0.4989719), np.float32(0.49875534), np.float32(0.4445755), np.float32(0.40775666), np.float32(0.36477834), np.float32(0.3697211), np.float32(0.33902693), np.float32(0.32518825), np.float32(0.3151182), np.float32(0.31426004), np.float32(0.26774815), np.float32(0.25244597), np.float32(0.23359136), np.float32(0.20144416), np.float32(0.18705879), np.float32(0.1896836), np.float32(0.19301239), np.float32(0.1816823), np.float32(0.177601), np.float32(0.18066439), np.float32(0.1820337), np.float32(0.17852548), np.float32(0.18368155), np.float32(0.18833251), np.float32(0.195912), np.float32(0.19547506), np.float32(0.19607167), np.float32(0.2014685), np.float32(0.22070226), np.float32(0.22588062), np.float32(0.23416764), np.float32(0.24615686), np.float32(0.24180494), np.float32(0.24384417), np.float32(0.2483742), np.float32(0.24509083), np.float32(0.24384417), np.float32(0.24384417), np.float32(0.25709364), np.float32(0.25168794), np.float32(0.24384417), np.float32(0.2326326), np.float32(0.20105018), np.float32(0.19687498), np.float32(0.19856589), np.float32(0.19728515), np.float32(0.18697222), np.float32(0.18035105), np.float32(0.18939967), np.float32(0.18957171), np.float32(0.20361225), np.float32(0.19898966), np.float32(0.18308565), np.float32(0.18822597), np.float32(0.18510792), np.float32(0.14812353), np.float32(0.15441304), np.float32(0.154842), np.float32(0.14958464), np.float32(0.14909886), np.float32(0.15358302), np.float32(0.15452583), np.float32(0.15395151), np.float32(0.1553118), np.float32(0.16969216), np.float32(0.1760918), np.float32(0.16109914), np.float32(0.1518233), np.float32(0.15673915), np.float32(0.14508425), np.float32(0.12849705), np.float32(0.11222308), np.float32(0.101717), np.float32(0.09948081), np.float32(0.09326693), np.float32(0.085424095), np.float32(0.087571196), np.float32(0.09357977), np.float32(0.10234935), np.float32(0.080083355), np.float32(0.092195384), np.float32(0.07936169), np.float32(0.089126356), np.float32(0.10710952), np.float32(0.11251779), np.float32(0.108354256), np.float32(0.12269783), np.float32(0.10759913), np.float32(0.11688189), np.float32(0.08685978), np.float32(0.08118677), np.float32(0.088178314), np.float32(0.087099865), np.float32(0.096730106), np.float32(0.10527066), np.float32(0.116613425), np.float32(0.117303714), np.float32(0.11652267), np.float32(0.1338021), np.float32(0.1206178), np.float32(0.1126832), np.float32(0.11703747), np.float32(0.114891864), np.float32(0.10369373), np.float32(0.09115902), np.float32(0.092378326), np.float32(0.08378187), np.float32(0.08220456), np.float32(0.079042815), np.float32(0.08377191), np.float32(0.09149714), np.float32(0.08702815), np.float32(0.09378605), np.float32(0.1129462), np.float32(0.122991376), np.float32(0.1180057), np.float32(0.12543699), np.float32(0.12282276), np.float32(0.13055046), np.float32(0.12595583), np.float32(0.12284969), np.float32(0.12406887), np.float32(0.13003626), np.float32(0.14959931), np.float32(0.15319483), np.float32(0.162025), np.float32(0.17205667), np.float32(0.18822378), np.float32(0.20061979), np.float32(0.1965137), np.float32(0.20598838), np.float32(0.22646412), np.float32(0.20736799), np.float32(0.19284846), np.float32(0.19114874), np.float32(0.18463482), np.float32(0.18223877), np.float32(0.1671339), np.float32(0.15303901), np.float32(0.15596555), np.float32(0.14505497), np.float32(0.13749339), np.float32(0.14386207), np.float32(0.14349693), np.float32(0.13712443), np.float32(0.123373725), np.float32(0.112361096), np.float32(0.102829434), np.float32(0.10250341), np.float32(0.08658129), np.float32(0.09190792), np.float32(0.10460928), np.float32(0.10024023), np.float32(0.099672414), np.float32(0.12888372), np.float32(0.12266569), np.float32(0.12015446), np.float32(0.12272812), np.float32(0.11051169), np.float32(0.1102134), np.float32(0.10244905), np.float32(0.10611011), np.float32(0.10247419), np.float32(0.08895166), np.float32(0.09092328), np.float32(0.09613623), np.float32(0.086403675), np.float32(0.08058099), np.float32(0.08036238), np.float32(0.08778149), np.float32(0.092686675), np.float32(0.09495202), np.float32(0.08590147), np.float32(0.091356665), np.float32(0.08978279), np.float32(0.07794645), np.float32(0.06846231), np.float32(0.06453149), np.float32(0.05916113), np.float32(0.05600634), np.float32(0.05988753), np.float32(0.06732302), np.float32(0.07411937), np.float32(0.068445794), np.float32(0.077703744), np.float32(0.09292898), np.float32(0.1057455), np.float32(0.10295595), np.float32(0.11365704)], 'MTAAHPVAQLTAEAYPKVKRNPNFKVLDSEDLAYFRSILSNDEILNSQAPEELASFNQDWMKKYRGQSNLILLPNSTDKVSKIMKYCNDKKLAVVPQGGNTDLVGASVPVFDEIVLSLRNMNKVRDFDPVSGTFKCDAGVVMRDAHQFLHDHDHIFPLDLPSRNNCQVGGVVSTNAGGLNFLRYGSLHGNVLGLEVVLPNGEIISNINALRKDNTGYDLKQLFIGAEGTIGVVTGVSIVAAAKPKALNAVFFGIENFDTVQKLFVKAKSELSEILSAFEFMDRGSIECTIEYLKDLPFPLENQHNFYVLIETSGSNKRHDDEKLTAFLKDTTDSKLISEGMMAKDKADFDRLWTWRKSVPTACNSYGGMYKYDMSLQLKDLYSVSAAVTERLNAAGLIGDAPKPVVKSCGYGHVGDGNIHLNIAVREFTKQIEDLLEPFVYEYIASKKGSISAEHGIGFHKKGKLHYTRSDIEIRFMKDIKNHYDPNGILNPYKYI': [np.float32(0.9177734), np.float32(0.9367229), np.float32(0.9359343), np.float32(0.94448185), np.float32(0.95057106), np.float32(0.95667386), np.float32(0.94346833), np.float32(0.9394504), np.float32(0.90622413), np.float32(0.8341114), np.float32(0.7690786), np.float32(0.78313583), np.float32(0.7712957), np.float32(0.7264787), np.float32(0.6867838), np.float32(0.6268681), np.float32(0.57109255), np.float32(0.54280907), np.float32(0.5310619), np.float32(0.47093216), np.float32(0.4510874), np.float32(0.45138192), np.float32(0.42453897), np.float32(0.37092787), np.float32(0.3491106), np.float32(0.3186609), np.float32(0.29135504), np.float32(0.2263175), np.float32(0.21169989), np.float32(0.1966629), np.float32(0.19609949), np.float32(0.20056938), np.float32(0.16519615), np.float32(0.1606517), np.float32(0.16771641), np.float32(0.15687753), np.float32(0.16596775), np.float32(0.1430771), np.float32(0.1330229), np.float32(0.1527904), np.float32(0.16023074), np.float32(0.12937899), np.float32(0.120036356), np.float32(0.12887602), np.float32(0.12969612), np.float32(0.12293547), np.float32(0.12556024), np.float32(0.14364062), np.float32(0.12246299), np.float32(0.12023868), np.float32(0.14096884), np.float32(0.15308815), np.float32(0.12930618), np.float32(0.1284056), np.float32(0.12264245), np.float32(0.115998566), np.float32(0.11934148), np.float32(0.11496476), np.float32(0.10079211), np.float32(0.08988315), np.float32(0.08308608), np.float32(0.080003716), np.float32(0.078074835), np.float32(0.07990803), np.float32(0.07832719), np.float32(0.08618806), np.float32(0.0934086), np.float32(0.090390146), np.float32(0.08692308), np.float32(0.08268403), np.float32(0.07742931), np.float32(0.06992945), np.float32(0.06825949), np.float32(0.08394693), np.float32(0.06950584), np.float32(0.059519574), np.float32(0.058928397), np.float32(0.06441906), np.float32(0.06791797), np.float32(0.06656642), np.float32(0.061077382), np.float32(0.060251866), np.float32(0.056422606), np.float32(0.053153027), np.float32(0.0572089), np.float32(0.06138912), np.float32(0.06724097), np.float32(0.06446159), np.float32(0.07355327), np.float32(0.06467989), np.float32(0.06015168), np.float32(0.051758364), np.float32(0.06266349), np.float32(0.060160425), np.float32(0.055080105), np.float32(0.061148822), np.float32(0.06108603), np.float32(0.05231136), np.float32(0.049073596), np.float32(0.04516487), np.float32(0.037695162), np.float32(0.03436772), np.float32(0.032432828), np.float32(0.028061662), np.float32(0.029523859), np.float32(0.0322498), np.float32(0.030125517), np.float32(0.03590483), np.float32(0.0378252), np.float32(0.037441704), np.float32(0.039984394), np.float32(0.04178945), np.float32(0.037788633), np.float32(0.04465728), np.float32(0.04896332), np.float32(0.051247954), np.float32(0.056476377), np.float32(0.058601703), np.float32(0.06147438), np.float32(0.063153766), np.float32(0.06743802), np.float32(0.06576109), np.float32(0.06852007), np.float32(0.0722947), np.float32(0.06680654), np.float32(0.06911207), np.float32(0.06900387), np.float32(0.0708643), np.float32(0.066821694), np.float32(0.06813463), np.float32(0.06603711), np.float32(0.06477317), np.float32(0.06174129), np.float32(0.05500991), np.float32(0.049873225), np.float32(0.04607904), np.float32(0.042619653), np.float32(0.03606396), np.float32(0.031635787), np.float32(0.033675276), np.float32(0.035331976), np.float32(0.03889304), np.float32(0.04149816), np.float32(0.03968271), np.float32(0.0361622), np.float32(0.039831728), np.float32(0.04555276), np.float32(0.045352466), np.float32(0.04427117), np.float32(0.045199424), np.float32(0.049556974), np.float32(0.057153016), np.float32(0.06739897), np.float32(0.07487371), np.float32(0.07382492), np.float32(0.0740089), np.float32(0.058585215), np.float32(0.055564065), np.float32(0.056465745), np.float32(0.050608523), np.float32(0.047301196), np.float32(0.046480235), np.float32(0.04529156), np.float32(0.044377632), np.float32(0.045620218), np.float32(0.04161579), np.float32(0.04449328), np.float32(0.042278353), np.float32(0.042095795), np.float32(0.034798753), np.float32(0.032426756), np.float32(0.03183868), np.float32(0.034284063), np.float32(0.031893667), np.float32(0.029708184), np.float32(0.027065448), np.float32(0.028839841), np.float32(0.028415015), np.float32(0.029385755), np.float32(0.026393035), np.float32(0.02853875), np.float32(0.028399432), np.float32(0.028549248), np.float32(0.031598594), np.float32(0.029368158), np.float32(0.028372059), np.float32(0.025463266), np.float32(0.027490737), np.float32(0.031631116), np.float32(0.031699955), np.float32(0.03221365), np.float32(0.03199767), np.float32(0.028077222), np.float32(0.03096722), np.float32(0.0337626), np.float32(0.02881557), np.float32(0.030602556), np.float32(0.03181148), np.float32(0.03147367), np.float32(0.034912225), np.float32(0.036735196), np.float32(0.04011318), np.float32(0.045497462), np.float32(0.049387388), np.float32(0.058082543), np.float32(0.063567124), np.float32(0.06951585), np.float32(0.06608865), np.float32(0.06950881), np.float32(0.07378181), np.float32(0.07645139), np.float32(0.05920858), np.float32(0.060905717), np.float32(0.061563738), np.float32(0.056648668), np.float32(0.06811705), np.float32(0.07581235), np.float32(0.073946685), np.float32(0.06881101), np.float32(0.06755474), np.float32(0.06357077), np.float32(0.054404765), np.float32(0.049751252), np.float32(0.044760775), np.float32(0.0375934), np.float32(0.029734256), np.float32(0.02306729), np.float32(0.021024678), np.float32(0.020006003), np.float32(0.020367574), np.float32(0.021327276), np.float32(0.024778442), np.float32(0.025280003), np.float32(0.029793432), np.float32(0.033020787), np.float32(0.036604106), np.float32(0.03615383), np.float32(0.038310405), np.float32(0.037648566), np.float32(0.031114427), np.float32(0.029911699), np.float32(0.027798252), np.float32(0.027509457), np.float32(0.031448565), np.float32(0.034198157), np.float32(0.038101673), np.float32(0.042863943), np.float32(0.04636859), np.float32(0.046535045), np.float32(0.05065259), np.float32(0.06060777), np.float32(0.06577638), np.float32(0.063060746), np.float32(0.06450799), np.float32(0.07034605), np.float32(0.061534423), np.float32(0.063650906), np.float32(0.06680749), np.float32(0.07338374), np.float32(0.07046128), np.float32(0.07032032), np.float32(0.076015845), np.float32(0.07244603), np.float32(0.06835419), np.float32(0.07218296), np.float32(0.07041648), np.float32(0.065968215), np.float32(0.06347015), np.float32(0.0613277), np.float32(0.059867226), np.float32(0.059371207), np.float32(0.067496054), np.float32(0.074378915), np.float32(0.07741226), np.float32(0.06761685), np.float32(0.076079756), np.float32(0.077439725), np.float32(0.0678398), np.float32(0.06134791), np.float32(0.06696083), np.float32(0.061508484), np.float32(0.05032419), np.float32(0.052765224), np.float32(0.061722405), np.float32(0.057241224), np.float32(0.057018317), np.float32(0.06356132), np.float32(0.07127409), np.float32(0.07235275), np.float32(0.08700997), np.float32(0.104664914), np.float32(0.10705533), np.float32(0.111677535), np.float32(0.11102576), np.float32(0.09286237), np.float32(0.07849172), np.float32(0.0694946), np.float32(0.06327107), np.float32(0.059699733), np.float32(0.05211679), np.float32(0.0569089), np.float32(0.06323429), np.float32(0.07051863), np.float32(0.06850928), np.float32(0.0730314), np.float32(0.08780965), np.float32(0.0881348), np.float32(0.08914895), np.float32(0.10828798), np.float32(0.09807612), np.float32(0.11106132), np.float32(0.10583224), np.float32(0.09293877), np.float32(0.08160457), np.float32(0.08029672), np.float32(0.0683386), np.float32(0.057365082), np.float32(0.065848455), np.float32(0.08134213), np.float32(0.08657487), np.float32(0.106128305), np.float32(0.11098223), np.float32(0.121868424), np.float32(0.12600791), np.float32(0.12772687), np.float32(0.12512994), np.float32(0.12707792), np.float32(0.13398065), np.float32(0.13641757), np.float32(0.12783353), np.float32(0.124392025), np.float32(0.13218465), np.float32(0.14594543), np.float32(0.16046944), np.float32(0.14903118), np.float32(0.14435127), np.float32(0.15278898), np.float32(0.1469068), np.float32(0.150208), np.float32(0.16317095), np.float32(0.15679102), np.float32(0.14239055), np.float32(0.13165736), np.float32(0.11566004), np.float32(0.108259246), np.float32(0.1085837), np.float32(0.102299586), np.float32(0.08866769), np.float32(0.085153185), np.float32(0.089175195), np.float32(0.09178963), np.float32(0.079960614), np.float32(0.07803875), np.float32(0.08008123), np.float32(0.078052975), np.float32(0.07707768), np.float32(0.0692616), np.float32(0.066245124), np.float32(0.060670093), np.float32(0.06138393), np.float32(0.054662295), np.float32(0.056567475), np.float32(0.049902063), np.float32(0.047431935), np.float32(0.05302836), np.float32(0.05597322), np.float32(0.05046957), np.float32(0.05757062), np.float32(0.060814258), np.float32(0.051785994), np.float32(0.05018716), np.float32(0.054436196), np.float32(0.05048943), np.float32(0.048539173), np.float32(0.051028132), np.float32(0.050054356), np.float32(0.04412125), np.float32(0.041218292), np.float32(0.04376742), np.float32(0.042113103), np.float32(0.0410169), np.float32(0.04009393), np.float32(0.040614724), np.float32(0.038997438), np.float32(0.039505545), np.float32(0.03715377), np.float32(0.041367866), np.float32(0.04040047), np.float32(0.04283927), np.float32(0.04290238), np.float32(0.046412952), np.float32(0.049708962), np.float32(0.05232026), np.float32(0.05809611), np.float32(0.056434352), np.float32(0.06188097), np.float32(0.07201341), np.float32(0.07702568), np.float32(0.071333185), np.float32(0.07214228), np.float32(0.07686148), np.float32(0.08340721), np.float32(0.07686088), np.float32(0.08191916), np.float32(0.09576658), np.float32(0.093225315), np.float32(0.08945149), np.float32(0.07714916), np.float32(0.07047081), np.float32(0.058751527), np.float32(0.05560166), np.float32(0.04937364), np.float32(0.03989921), np.float32(0.035350494), np.float32(0.036115225), np.float32(0.034383036), np.float32(0.031422105), np.float32(0.028709345), np.float32(0.03634498), np.float32(0.035347153), np.float32(0.03456253), np.float32(0.04050481), np.float32(0.04859894), np.float32(0.04993746), np.float32(0.049019247), np.float32(0.04934554), np.float32(0.052142166), np.float32(0.04756701), np.float32(0.043116856), np.float32(0.04344011), np.float32(0.04625406), np.float32(0.0455824), np.float32(0.046971355), np.float32(0.055009488), np.float32(0.06055643), np.float32(0.06725579), np.float32(0.07817496), np.float32(0.08820208), np.float32(0.09147057), np.float32(0.09060296), np.float32(0.10363577), np.float32(0.11483708), np.float32(0.11185259), np.float32(0.11371894), np.float32(0.124547705), np.float32(0.11758371), np.float32(0.103038594), np.float32(0.103208125), np.float32(0.11468275), np.float32(0.12503925), np.float32(0.13576293), np.float32(0.13763414), np.float32(0.16646966), np.float32(0.16222392), np.float32(0.16899888), np.float32(0.17499198), np.float32(0.17672057), np.float32(0.16551118), np.float32(0.15919718), np.float32(0.1648336), np.float32(0.14035408), np.float32(0.12811328), np.float32(0.13141295), np.float32(0.13183933), np.float32(0.12630019), np.float32(0.1207485), np.float32(0.11365633), np.float32(0.10766944), np.float32(0.10532947), np.float32(0.112624764), np.float32(0.1179461), np.float32(0.13206965), np.float32(0.12336438), np.float32(0.11844538), np.float32(0.12129225), np.float32(0.14127418), np.float32(0.14062066), np.float32(0.13780566), np.float32(0.13707992), np.float32(0.14343405), np.float32(0.14572655), np.float32(0.14284605), np.float32(0.15765142), np.float32(0.17260057), np.float32(0.18965149), np.float32(0.1840471), np.float32(0.18934098), np.float32(0.17831005), np.float32(0.20757152), np.float32(0.22933163), np.float32(0.18184477), np.float32(0.20485026), np.float32(0.22609931), np.float32(0.25977576), np.float32(0.18903339), np.float32(0.16313878)], 'CSKLLAFIHSRVGESKLRAVFKKYSKAERCAVALVSSPAKSPLLSSSASCSLENAEFHFASSHPLVNMSRRKTREPKEETVTLGPAVRDGEQVFGVVHIFASFNDTFIHVTDLSGRETLVRITGGMKVKADRDESSPYAAMLAAQDVAQRCKELGITAMHVKLRATGGNKTKTPGPGAQSALRALARSGMKIGRIEDVTPVPTDSTRRKGGRRGRRL': [np.float32(0.53693485), np.float32(0.51488745), np.float32(0.49410987), np.float32(0.5232676), np.float32(0.4879672), np.float32(0.48721766), np.float32(0.5066321), np.float32(0.44301534), np.float32(0.35321108), np.float32(0.212007), np.float32(0.27971512), np.float32(0.29728463), np.float32(0.24651384), np.float32(0.26221), np.float32(0.2821367), np.float32(0.2783199), np.float32(0.25951168), np.float32(0.36683536), np.float32(0.38153705), np.float32(0.27796134), np.float32(0.26444387), np.float32(0.23351786), np.float32(0.21687149), np.float32(0.21174264), np.float32(0.2217772), np.float32(0.22062042), np.float32(0.22746246), np.float32(0.22382523), np.float32(0.23193169), np.float32(0.27425617), np.float32(0.35636505), np.float32(0.37582156), np.float32(0.46519053), np.float32(0.42550287), np.float32(0.38494128), np.float32(0.35895815), np.float32(0.38778827), np.float32(0.40888605), np.float32(0.31495738), np.float32(0.35633478), np.float32(0.35645816), np.float32(0.35507378), np.float32(0.37834185), np.float32(0.41409454), np.float32(0.41901436), np.float32(0.492741), np.float32(0.5110937), np.float32(0.5099608), np.float32(0.50385344), np.float32(0.57940936), np.float32(0.53947204), np.float32(0.5621089), np.float32(0.6422116), np.float32(0.6334924), np.float32(0.6575862), np.float32(0.6212112), np.float32(0.5719863), np.float32(0.43168533), np.float32(0.4886835), np.float32(0.51766396), np.float32(0.5492663), np.float32(0.50488013), np.float32(0.51274544), np.float32(0.54640514), np.float32(0.5151547), np.float32(0.52522063), np.float32(0.5189282), np.float32(0.5540166), np.float32(0.49109444), np.float32(0.46664447), np.float32(0.45252237), np.float32(0.47518134), np.float32(0.48324716), np.float32(0.4942412), np.float32(0.46860015), np.float32(0.35234126), np.float32(0.39249784), np.float32(0.41297674), np.float32(0.45298406), np.float32(0.45269874), np.float32(0.51051724), np.float32(0.45913604), np.float32(0.3754004), np.float32(0.3075441), np.float32(0.24611568), np.float32(0.2507739), np.float32(0.19164452), np.float32(0.16833921), np.float32(0.1353811), np.float32(0.10554726), np.float32(0.08453177), np.float32(0.074097045), np.float32(0.0682299), np.float32(0.067606494), np.float32(0.058932733), np.float32(0.053564895), np.float32(0.048898436), np.float32(0.044113953), np.float32(0.038631104), np.float32(0.039030913), np.float32(0.03567537), np.float32(0.032260735), np.float32(0.031258933), np.float32(0.028821277), np.float32(0.030158065), np.float32(0.03368785), np.float32(0.033753175), np.float32(0.035628915), np.float32(0.036224507), np.float32(0.037543453), np.float32(0.035614375), np.float32(0.037181765), np.float32(0.041776333), np.float32(0.04380675), np.float32(0.04177768), np.float32(0.04834477), np.float32(0.043730218), np.float32(0.04694931), np.float32(0.05034545), np.float32(0.06180197), np.float32(0.07996678), np.float32(0.08874486), np.float32(0.10013934), np.float32(0.10577772), np.float32(0.102388844), np.float32(0.10565398), np.float32(0.1035332), np.float32(0.095137686), np.float32(0.09019716), np.float32(0.08703149), np.float32(0.08961813), np.float32(0.09075876), np.float32(0.09074532), np.float32(0.090800464), np.float32(0.09858694), np.float32(0.096499145), np.float32(0.093414605), np.float32(0.103973396), np.float32(0.108412065), np.float32(0.09505139), np.float32(0.10658019), np.float32(0.113250606), np.float32(0.11093853), np.float32(0.101394854), np.float32(0.09507281), np.float32(0.083991274), np.float32(0.07593371), np.float32(0.07953139), np.float32(0.075631), np.float32(0.074716836), np.float32(0.08244921), np.float32(0.08586489), np.float32(0.0932707), np.float32(0.083754584), np.float32(0.09320438), np.float32(0.104231246), np.float32(0.12362592), np.float32(0.13458987), np.float32(0.16283792), np.float32(0.18539645), np.float32(0.22008231), np.float32(0.22368214), np.float32(0.25055715), np.float32(0.31881055), np.float32(0.34201932), np.float32(0.32232764), np.float32(0.3511484), np.float32(0.39479518), np.float32(0.43552786), np.float32(0.38404167), np.float32(0.37789622), np.float32(0.40451595), np.float32(0.43233135), np.float32(0.4720857), np.float32(0.45022517), np.float32(0.5759464), np.float32(0.6282936), np.float32(0.6869748), np.float32(0.77489805), np.float32(0.82613665), np.float32(0.8308797), np.float32(0.7980299), np.float32(0.7511808), np.float32(0.7895704), np.float32(0.70391876), np.float32(0.74298143), np.float32(0.79381174), np.float32(0.67990047), np.float32(0.62738067), np.float32(0.619484), np.float32(0.6488493), np.float32(0.71071905), np.float32(0.84751385), np.float32(0.8839109), np.float32(0.9051215), np.float32(0.9244464), np.float32(0.9297972), np.float32(0.94577575), np.float32(0.9449614), np.float32(0.9440111), np.float32(0.95547915), np.float32(0.96122193), np.float32(0.96338505), np.float32(0.9635314), np.float32(0.9700411), np.float32(0.9700899), np.float32(0.97524273), np.float32(0.9750989), np.float32(0.9757781), np.float32(0.9763281), np.float32(0.97524196), np.float32(0.9755071), np.float32(0.97478217), np.float32(0.9740881), np.float32(0.97545314), np.float32(0.97287804), np.float32(0.9729169)], 'MGRLVGLELSNFKSYRGVTKVGFGESNFTSIIGPNGSGKSNMMDAISFVLGVRSNHLRSNILKDLIYRGVLNDENSDDYDNEGAASSNPQSAYVKAFYQKGNKLVELMRIISRNGDTSYKIDGKTVSYKDYSIFLENENILIKAKNFLVFQGDVEQIAAQSPVELSRMFEEVSGSIQYKKEYEELKEKIEKLSKSATESIKNRRRIHGELKTYKEGINKNEEYRKQLDKKNELQKFQALWQLYHLEQQKEELTDKLSALNSEISSLKGKINNEMKSLQRSKSSFVKESAVISKQKSKLDYIFKDKEKLVSDLRLIKVPQQAAGKRISHIEKRIESLQKDLQRQKTYVERFETQLKVVTRSKEAFEEEIKQSARNYDKFKLNENDLKTYNCLHEKYLTEGGSILEEKIAVLNNDKREIQEELERFNKRADISKRRITEELSITGEKLDTQLNDLRVSLNEKNALHTERLHELKKLQSDIESANNQEYDLNFKLRETLVKIDDLSANQRETMKERKLRENIAMLKRFFPGVKGLVHDLCHPKKEKYGLAVSTILGKNFDSVIVENLTVAQECIAFLKKQRAGTASFIPLDTIETELPTLSLPDSQDYILSINAIDYEPEYEKAMQYVCGDSIICNTLNIAKDLKWKKGIRGKLVTIEGALIHKAGLMTGGISGDANNRWDKEEYQSLMSLKDKLLIQIDELSNGQRSNSIRAREVENSVSLLNSDIANLRTQVTQQKRSLDENRLEIKYHNDLIEKEIQPKITELKKKLDDLENTKDNLVKEKEALQNNIFKEFTSKIGFTIKEYENHSGELMRQQSKELQQLQKQILTVENKLQFETDRLSTTQRRYEKAQKDLENAQVEMKSLEEQEYAIEMKIGSIESKLEEHKNHLDELQKKFVTKQSELNSSEDILEDMNSNLQVLKRERDGIKEDIEKFDLERVTALKNCKISNINIPISSETTIDDLPISSTDNEAITISNSIDINYKGLPKKYKENNTDSARKELEQKIHEVEEILNELQPNARALERYDEAEGRFEVINNETEQLKAEEKKILNQFLKIKKKRKELFEKTFDYVSDHLDAIYRELTKNPNSNVELAGGNASLTIEDEDEPFNAGIKYHATPPLKRFKDMEYLSGGEKTVAALALLFAINSYQPSPFFVLDEVDAALDITNVQRIAAYIRRHRNPDLQFIVISLKNTMFEKSDALVGVYRQQQENSSKIITLDLSNYAE': [np.float32(0.46769536), np.float32(0.46461093), np.float32(0.53190005), np.float32(0.5660702), np.float32(0.4943353), np.float32(0.39256388), np.float32(0.3618678), np.float32(0.30511308), np.float32(0.28201115), np.float32(0.2710457), np.float32(0.25381133), np.float32(0.21341297), np.float32(0.21814126), np.float32(0.24269193), np.float32(0.22166125), np.float32(0.2288347), np.float32(0.21520066), np.float32(0.22273792), np.float32(0.20971054), np.float32(0.17871913), np.float32(0.16793326), np.float32(0.16346781), np.float32(0.16537449), np.float32(0.19310065), np.float32(0.2136728), np.float32(0.21008886), np.float32(0.19579987), np.float32(0.22688392), np.float32(0.22885817), np.float32(0.22894627), np.float32(0.23886406), np.float32(0.25322586), np.float32(0.24096526), np.float32(0.20527777), np.float32(0.16204423), np.float32(0.16523771), np.float32(0.14893892), np.float32(0.12574972), np.float32(0.11305953), np.float32(0.089512505), np.float32(0.0780267), np.float32(0.06901046), np.float32(0.06383134), np.float32(0.07655729), np.float32(0.0728376), np.float32(0.072224736), np.float32(0.06751315), np.float32(0.057884004), np.float32(0.056544393), np.float32(0.049269), np.float32(0.044442713), np.float32(0.044254676), np.float32(0.042802118), np.float32(0.038205914), np.float32(0.03650822), np.float32(0.037898973), np.float32(0.039856542), np.float32(0.04925295), np.float32(0.052885078), np.float32(0.05432345), np.float32(0.065136895), np.float32(0.07965525), np.float32(0.09246742), np.float32(0.09809984), np.float32(0.10336928), np.float32(0.11392041), np.float32(0.13848187), np.float32(0.15283726), np.float32(0.17211919), np.float32(0.19835828), np.float32(0.20489825), np.float32(0.24423578), np.float32(0.27489042), np.float32(0.29637685), np.float32(0.35266465), np.float32(0.36841834), np.float32(0.40094224), np.float32(0.42719483), np.float32(0.5312417), np.float32(0.5219576), np.float32(0.55806226), np.float32(0.5454738), np.float32(0.49535483), np.float32(0.4493243), np.float32(0.37217757), np.float32(0.28977957), np.float32(0.22724384), np.float32(0.20501108), np.float32(0.1883191), np.float32(0.16965495), np.float32(0.17202388), np.float32(0.16367559), np.float32(0.14879936), np.float32(0.133788), np.float32(0.110979885), np.float32(0.086069256), np.float32(0.07159792), np.float32(0.06891333), np.float32(0.065721825), np.float32(0.052398503), np.float32(0.04614021), np.float32(0.045881324), np.float32(0.048167795), np.float32(0.04775908), np.float32(0.052083418), np.float32(0.05841677), np.float32(0.065486215), np.float32(0.06407141), np.float32(0.073244065), np.float32(0.081137195), np.float32(0.08743999), np.float32(0.085692056), np.float32(0.091457814), np.float32(0.092915535), np.float32(0.08561597), np.float32(0.087542586), np.float32(0.092477426), np.float32(0.10240863), np.float32(0.10105938), np.float32(0.10394583), np.float32(0.106985465), np.float32(0.10401874), np.float32(0.104556166), np.float32(0.10785804), np.float32(0.1231491), np.float32(0.121729024), np.float32(0.11950143), np.float32(0.121940285), np.float32(0.105883665), np.float32(0.092295825), np.float32(0.0895071), np.float32(0.094411306), np.float32(0.081367366), np.float32(0.082025714), np.float32(0.08170501), np.float32(0.07470335), np.float32(0.068503), np.float32(0.06690659), np.float32(0.06735608), np.float32(0.06517102), np.float32(0.06550437), np.float32(0.06297332), np.float32(0.060087945), np.float32(0.065951675), np.float32(0.06673932), np.float32(0.063988365), np.float32(0.064307615), np.float32(0.08334856), np.float32(0.094593115), np.float32(0.08989935), np.float32(0.09099705), np.float32(0.094278485), np.float32(0.10208235), np.float32(0.100522846), np.float32(0.116920836), np.float32(0.12705328), np.float32(0.12516303), np.float32(0.119329855), np.float32(0.1258032), np.float32(0.16066816), np.float32(0.14990069), np.float32(0.1624621), np.float32(0.17585574), np.float32(0.17429331), np.float32(0.16573672), np.float32(0.19432376), np.float32(0.20464224), np.float32(0.21906306), np.float32(0.22494158), np.float32(0.25195852), np.float32(0.24309453), np.float32(0.23243009), np.float32(0.23100428), np.float32(0.21652031), np.float32(0.22026774), np.float32(0.2212378), np.float32(0.21844068), np.float32(0.21628436), np.float32(0.22438864), np.float32(0.25543034), np.float32(0.28853875), np.float32(0.30281445), np.float32(0.33291766), np.float32(0.33498266), np.float32(0.3446332), np.float32(0.3459277), np.float32(0.35664335), np.float32(0.35174054), np.float32(0.35415956), np.float32(0.35462043), np.float32(0.38330987), np.float32(0.3701288), np.float32(0.37390316), np.float32(0.38615403), np.float32(0.4026263), np.float32(0.39220873), np.float32(0.3899122), np.float32(0.38524804), np.float32(0.38340238), np.float32(0.37773523), np.float32(0.37574172), np.float32(0.37949774), np.float32(0.37862736), np.float32(0.37758282), np.float32(0.38762954), np.float32(0.38677022), np.float32(0.38835818), np.float32(0.3912818), np.float32(0.40016976), np.float32(0.3976316), np.float32(0.396237), np.float32(0.39517638), np.float32(0.40294287), np.float32(0.4062918), np.float32(0.40846857), np.float32(0.41670555), np.float32(0.42034405), np.float32(0.42573926), np.float32(0.42595068), np.float32(0.4456643), np.float32(0.43889982), np.float32(0.4426396), np.float32(0.4579061), np.float32(0.4662369), np.float32(0.4448371), np.float32(0.46216628), np.float32(0.4564849), np.float32(0.4487217), np.float32(0.44058415), np.float32(0.45365372), np.float32(0.4680446), np.float32(0.46292993), np.float32(0.47603452), np.float32(0.49415493), np.float32(0.49684477), np.float32(0.49134678), np.float32(0.49994338), np.float32(0.5053372), np.float32(0.5013107), np.float32(0.5317318), np.float32(0.5365897), np.float32(0.5425032), np.float32(0.54679734), np.float32(0.5470696), np.float32(0.542304), np.float32(0.54971504), np.float32(0.555385), np.float32(0.5441536), np.float32(0.5438762), np.float32(0.54345703), np.float32(0.54911625), np.float32(0.54556507), np.float32(0.5485132), np.float32(0.544644), np.float32(0.5173287), np.float32(0.5098741), np.float32(0.5126477), np.float32(0.51655066), np.float32(0.48415205), np.float32(0.48945788), np.float32(0.5071355), np.float32(0.51411825), np.float32(0.5026467), np.float32(0.5328646), np.float32(0.5524347), np.float32(0.5339229), np.float32(0.5377933), np.float32(0.5330698), np.float32(0.53946054), np.float32(0.5564728), np.float32(0.56265074), np.float32(0.5873108), np.float32(0.5988744), np.float32(0.59121996), np.float32(0.62688), np.float32(0.65561044), np.float32(0.6495797), np.float32(0.64089304), np.float32(0.63364786), np.float32(0.62931645), np.float32(0.62417716), np.float32(0.6263482), np.float32(0.64575636), np.float32(0.6377271), np.float32(0.62689507), np.float32(0.6505267), np.float32(0.6410461), np.float32(0.613267), np.float32(0.63005185), np.float32(0.62663764), np.float32(0.6415991), np.float32(0.636388), np.float32(0.64289814), np.float32(0.6211614), np.float32(0.597159), np.float32(0.58362335), np.float32(0.580884), np.float32(0.54952186), np.float32(0.5315443), np.float32(0.5618854), np.float32(0.55856323), np.float32(0.5600998), np.float32(0.54459), np.float32(0.5639565), np.float32(0.592045), np.float32(0.5766271), np.float32(0.5908162), np.float32(0.5893152), np.float32(0.58582366), np.float32(0.5638446), np.float32(0.56250066), np.float32(0.5729904), np.float32(0.5841199), np.float32(0.61946726), np.float32(0.6074283), np.float32(0.588393), np.float32(0.57171804), np.float32(0.57846296), np.float32(0.562345), np.float32(0.57851577), np.float32(0.5702918), np.float32(0.55910975), np.float32(0.5616878), np.float32(0.56510806), np.float32(0.52269113), np.float32(0.5067405), np.float32(0.5163684), np.float32(0.5293779), np.float32(0.47244662), np.float32(0.4784979), np.float32(0.48730716), np.float32(0.48325345), np.float32(0.46740347), np.float32(0.4943337), np.float32(0.4898938), np.float32(0.4810434), np.float32(0.48563722), np.float32(0.5032671), np.float32(0.4770599), np.float32(0.47708225), np.float32(0.46896574), np.float32(0.45775864), np.float32(0.44681877), np.float32(0.45680797), np.float32(0.43562555), np.float32(0.4291416), np.float32(0.43338826), np.float32(0.45001107), np.float32(0.44508493), np.float32(0.44860047), np.float32(0.4696115), np.float32(0.45250967), np.float32(0.44535097), np.float32(0.45649326), np.float32(0.4568911), np.float32(0.4598581), np.float32(0.44876453), np.float32(0.4661574), np.float32(0.46583062), np.float32(0.4767195), np.float32(0.4637423), np.float32(0.4619304), np.float32(0.47520643), np.float32(0.45437664), np.float32(0.45622146), np.float32(0.47796768), np.float32(0.49277487), np.float32(0.48297805), np.float32(0.47777373), np.float32(0.48159164), np.float32(0.47733718), np.float32(0.4689604), np.float32(0.46011457), np.float32(0.46400124), np.float32(0.4663443), np.float32(0.43708402), np.float32(0.43462372), np.float32(0.43697885), np.float32(0.42601898), np.float32(0.4144403), np.float32(0.41051218), np.float32(0.4165047), np.float32(0.40261734), np.float32(0.39992318), np.float32(0.40263256), np.float32(0.38881078), np.float32(0.38722068), np.float32(0.37896824), np.float32(0.40304497), np.float32(0.38533828), np.float32(0.3884669), np.float32(0.36715618), np.float32(0.3781694), np.float32(0.38612568), np.float32(0.375679), np.float32(0.37891582), np.float32(0.3954351), np.float32(0.38654497), np.float32(0.37937993), np.float32(0.3895192), np.float32(0.42061877), np.float32(0.4197569), np.float32(0.4358981), np.float32(0.4355417), np.float32(0.44931284), np.float32(0.45588338), np.float32(0.48118502), np.float32(0.472174), np.float32(0.48211515), np.float32(0.475133), np.float32(0.47681922), np.float32(0.49909672), np.float32(0.5088465), np.float32(0.5019683), np.float32(0.508709), np.float32(0.5265067), np.float32(0.5198183), np.float32(0.5351134), np.float32(0.52831334), np.float32(0.5309037), np.float32(0.5263889), np.float32(0.5197976), np.float32(0.52600586), np.float32(0.53221244), np.float32(0.54051924), np.float32(0.54594487), np.float32(0.5408577), np.float32(0.52066946), np.float32(0.5097033), np.float32(0.515002), np.float32(0.51778674), np.float32(0.50884575), np.float32(0.52526987), np.float32(0.54756707), np.float32(0.5296855), np.float32(0.523176), np.float32(0.55255014), np.float32(0.5434323), np.float32(0.5115604), np.float32(0.53381664), np.float32(0.52973264), np.float32(0.5026115), np.float32(0.5102836), np.float32(0.5376297), np.float32(0.5056745), np.float32(0.48284695), np.float32(0.48999038), np.float32(0.49390098), np.float32(0.51043713), np.float32(0.49961376), np.float32(0.49277902), np.float32(0.508421), np.float32(0.49642128), np.float32(0.50104785), np.float32(0.5099423), np.float32(0.4974365), np.float32(0.46861407), np.float32(0.46484768), np.float32(0.47020018), np.float32(0.4631752), np.float32(0.44440183), np.float32(0.47962978), np.float32(0.4847432), np.float32(0.46548265), np.float32(0.4560667), np.float32(0.4689095), np.float32(0.46365225), np.float32(0.44250816), np.float32(0.4496055), np.float32(0.448464), np.float32(0.42962837), np.float32(0.4118127), np.float32(0.4118812), np.float32(0.41642612), np.float32(0.4148808), np.float32(0.40974644), np.float32(0.40630552), np.float32(0.4025601), np.float32(0.39788938), np.float32(0.40793687), np.float32(0.3914775), np.float32(0.39063722), np.float32(0.38981724), np.float32(0.38592812), np.float32(0.38219163), np.float32(0.35476568), np.float32(0.3636566), np.float32(0.35711274), np.float32(0.3644911), np.float32(0.36455506), np.float32(0.3599552), np.float32(0.35521507), np.float32(0.3513329), np.float32(0.35882193), np.float32(0.36301792), np.float32(0.3701109), np.float32(0.35762733), np.float32(0.3504649), np.float32(0.34328216), np.float32(0.34663662), np.float32(0.36065683), np.float32(0.37236243), np.float32(0.37105697), np.float32(0.3564333), np.float32(0.36037657), np.float32(0.3378372), np.float32(0.33451504), np.float32(0.32903275), np.float32(0.32548487), np.float32(0.31866184), np.float32(0.2608565), np.float32(0.27225512), np.float32(0.29462883), np.float32(0.22297686), np.float32(0.20158711), np.float32(0.20206767), np.float32(0.1983617), np.float32(0.1898848), np.float32(0.17391935), np.float32(0.16820854), np.float32(0.16111983), np.float32(0.14941396), np.float32(0.15149672), np.float32(0.14545707), np.float32(0.12683882), np.float32(0.10300639), np.float32(0.107100025), np.float32(0.12769149), np.float32(0.11497645), np.float32(0.11780292), np.float32(0.1520807), np.float32(0.17807935), np.float32(0.16025576), np.float32(0.16387922), np.float32(0.15113771), np.float32(0.14786926), np.float32(0.11163044), np.float32(0.11460541), np.float32(0.11215364), np.float32(0.104173765), np.float32(0.09772023), np.float32(0.10510793), np.float32(0.10572244), np.float32(0.104523554), np.float32(0.10644872), np.float32(0.11488449), np.float32(0.11667263), np.float32(0.111237384), np.float32(0.104144864), np.float32(0.09461972), np.float32(0.09255496), np.float32(0.084998935), np.float32(0.071117476), np.float32(0.064713106), np.float32(0.0565784), np.float32(0.044905715), np.float32(0.045704093), np.float32(0.046073675), np.float32(0.04262787), np.float32(0.03962952), np.float32(0.043248486), np.float32(0.04255521), np.float32(0.0388422), np.float32(0.041481636), np.float32(0.04943869), np.float32(0.04923796), np.float32(0.049562648), np.float32(0.049742233), np.float32(0.05515065), np.float32(0.05706715), np.float32(0.059426215), np.float32(0.06651698), np.float32(0.07237192), np.float32(0.06850811), np.float32(0.0635718), np.float32(0.061151806), np.float32(0.06850146), np.float32(0.07167438), np.float32(0.07166608), np.float32(0.089031145), np.float32(0.091151625), np.float32(0.09603378), np.float32(0.0951679), np.float32(0.110989295), np.float32(0.12908098), np.float32(0.13092284), np.float32(0.15505534), np.float32(0.14051513), np.float32(0.12875251), np.float32(0.1419084), np.float32(0.12236607), np.float32(0.120387256), np.float32(0.11442814), np.float32(0.10234406), np.float32(0.10071722), np.float32(0.091699235), np.float32(0.08686532), np.float32(0.08686456), np.float32(0.0931833), np.float32(0.09830509), np.float32(0.08800785), np.float32(0.08602649), np.float32(0.09283475), np.float32(0.087963566), np.float32(0.09215418), np.float32(0.09279639), np.float32(0.092447154), np.float32(0.09098821), np.float32(0.0850226), np.float32(0.081144184), np.float32(0.06612403), np.float32(0.071012385), np.float32(0.061837513), np.float32(0.050675567), np.float32(0.05060061), np.float32(0.047609877), np.float32(0.047809407), np.float32(0.049844477), np.float32(0.05031402), np.float32(0.047935575), np.float32(0.047218326), np.float32(0.051131867), np.float32(0.047848493), np.float32(0.04441201), np.float32(0.0474434), np.float32(0.04202339), np.float32(0.038761463), np.float32(0.0396827), np.float32(0.03547134), np.float32(0.030654581), np.float32(0.036645707), np.float32(0.033369876), np.float32(0.0340284), np.float32(0.040469613), np.float32(0.047547907), np.float32(0.047320772), np.float32(0.05171907), np.float32(0.06179416), np.float32(0.067231536), np.float32(0.061674323), np.float32(0.056933064), np.float32(0.06356077), np.float32(0.06393528), np.float32(0.07251755), np.float32(0.076680526), np.float32(0.074969396), np.float32(0.07329257), np.float32(0.07338353), np.float32(0.07094505), np.float32(0.07837367), np.float32(0.07721989), np.float32(0.07240444), np.float32(0.07140751), np.float32(0.07506936), np.float32(0.07563182), np.float32(0.079683594), np.float32(0.07359778), np.float32(0.07142712), np.float32(0.06710603), np.float32(0.0876275), np.float32(0.08805948), np.float32(0.098625205), np.float32(0.099720575), np.float32(0.123382956), np.float32(0.14531648), np.float32(0.150005), np.float32(0.16797224), np.float32(0.19440143), np.float32(0.22619963), np.float32(0.24748392), np.float32(0.23059863), np.float32(0.2858997), np.float32(0.2686507), np.float32(0.27980822), np.float32(0.30772462), np.float32(0.33693972), np.float32(0.35341293), np.float32(0.31157383), np.float32(0.27114755), np.float32(0.24832967), np.float32(0.24963851), np.float32(0.24462223), np.float32(0.22282223), np.float32(0.21839698), np.float32(0.17244332), np.float32(0.16604353), np.float32(0.1674576), np.float32(0.15986799), np.float32(0.1507361), np.float32(0.15437582), np.float32(0.1675165), np.float32(0.16003925), np.float32(0.17582424), np.float32(0.192133), np.float32(0.23273827), np.float32(0.23105615), np.float32(0.24280144), np.float32(0.29340714), np.float32(0.30559027), np.float32(0.30905324), np.float32(0.33168975), np.float32(0.3211469), np.float32(0.3548232), np.float32(0.316125), np.float32(0.34412482), np.float32(0.34617278), np.float32(0.32819954), np.float32(0.33326277), np.float32(0.32796177), np.float32(0.3848556), np.float32(0.3845902), np.float32(0.37826002), np.float32(0.43009487), np.float32(0.39215222), np.float32(0.40790987), np.float32(0.380978), np.float32(0.39969116), np.float32(0.38860115), np.float32(0.3727375), np.float32(0.37704036), np.float32(0.37706184), np.float32(0.37751815), np.float32(0.37884963), np.float32(0.3562875), np.float32(0.34655738), np.float32(0.3503261), np.float32(0.35493568), np.float32(0.37967688), np.float32(0.39902604), np.float32(0.4153932), np.float32(0.42156288), np.float32(0.40832308), np.float32(0.4381613), np.float32(0.43050736), np.float32(0.44493842), np.float32(0.46489015), np.float32(0.49587855), np.float32(0.4967721), np.float32(0.5204432), np.float32(0.54357934), np.float32(0.55111694), np.float32(0.5516385), np.float32(0.58639723), np.float32(0.6001477), np.float32(0.59237325), np.float32(0.59970516), np.float32(0.6259522), np.float32(0.628556), np.float32(0.59657687), np.float32(0.6120364), np.float32(0.61436737), np.float32(0.57006186), np.float32(0.555463), np.float32(0.5593099), np.float32(0.54854286), np.float32(0.5282239), np.float32(0.5380186), np.float32(0.55860084), np.float32(0.5335071), np.float32(0.5523927), np.float32(0.58227915), np.float32(0.58331406), np.float32(0.5797662), np.float32(0.5813621), np.float32(0.58545244), np.float32(0.5782793), np.float32(0.54289746), np.float32(0.56919324), np.float32(0.5756391), np.float32(0.5737001), np.float32(0.5556134), np.float32(0.573219), np.float32(0.5785434), np.float32(0.571979), np.float32(0.579102), np.float32(0.5873392), np.float32(0.58196366), np.float32(0.5749551), np.float32(0.565442), np.float32(0.579804), np.float32(0.5528527), np.float32(0.5353142), np.float32(0.5603387), np.float32(0.5760251), np.float32(0.5485977), np.float32(0.54975605), np.float32(0.5356074), np.float32(0.5295307), np.float32(0.5425117), np.float32(0.5542636), np.float32(0.5671013), np.float32(0.5463795), np.float32(0.5438776), np.float32(0.5626972), np.float32(0.56939125), np.float32(0.54549783), np.float32(0.545002), np.float32(0.54934895), np.float32(0.5519722), np.float32(0.55658656), np.float32(0.56627434), np.float32(0.56173176), np.float32(0.5617848), np.float32(0.5547699), np.float32(0.57524586), np.float32(0.57696533), np.float32(0.5748209), np.float32(0.5740736), np.float32(0.57820153), np.float32(0.57332116), np.float32(0.5749996), np.float32(0.5794085), np.float32(0.5837296), np.float32(0.5754602), np.float32(0.5759129), np.float32(0.57575935), np.float32(0.5717227), np.float32(0.56975657), np.float32(0.56485987), np.float32(0.5695165), np.float32(0.568808), np.float32(0.56757736), np.float32(0.5726063), np.float32(0.57901436), np.float32(0.57131815), np.float32(0.5746828), np.float32(0.5804388), np.float32(0.5795425), np.float32(0.57510734), np.float32(0.57464117), np.float32(0.5803681), np.float32(0.58188605), np.float32(0.58314437), np.float32(0.5960038), np.float32(0.5922822), np.float32(0.58777577), np.float32(0.59190136), np.float32(0.5851581), np.float32(0.5790871), np.float32(0.57716966), np.float32(0.58287144), np.float32(0.58192676), np.float32(0.5866029), np.float32(0.5874457), np.float32(0.58708787), np.float32(0.5858944), np.float32(0.591108), np.float32(0.59311706), np.float32(0.59660655), np.float32(0.59801936), np.float32(0.59351045), np.float32(0.5920485), np.float32(0.59647346), np.float32(0.5981154), np.float32(0.5998595), np.float32(0.6017145), np.float32(0.60008854), np.float32(0.59955245), np.float32(0.6008527), np.float32(0.6016186), np.float32(0.59750396), np.float32(0.60113716), np.float32(0.600964), np.float32(0.5963336), np.float32(0.5979704), np.float32(0.59608865), np.float32(0.5946767), np.float32(0.6000158), np.float32(0.6051712), np.float32(0.5993548), np.float32(0.60010356), np.float32(0.5987123), np.float32(0.596789), np.float32(0.6029602), np.float32(0.6033385), np.float32(0.60236806), np.float32(0.5977402), np.float32(0.59344107), np.float32(0.5872588), np.float32(0.5842421), np.float32(0.5803705), np.float32(0.58495045), np.float32(0.58100677), np.float32(0.57786953), np.float32(0.5723637), np.float32(0.5721566), np.float32(0.57602566), np.float32(0.5728644), np.float32(0.57921076), np.float32(0.5942886), np.float32(0.59878606), np.float32(0.6122454), np.float32(0.6204131), np.float32(0.62999415), np.float32(0.63101363), np.float32(0.6362234), np.float32(0.6363336), np.float32(0.6387412), np.float32(0.64087933), np.float32(0.63505346), np.float32(0.6336431), np.float32(0.62878525), np.float32(0.62508774), np.float32(0.62918), np.float32(0.6266361), np.float32(0.61615664), np.float32(0.6123117), np.float32(0.6269906), np.float32(0.6355215), np.float32(0.6383402), np.float32(0.63669163), np.float32(0.6393761), np.float32(0.630098), np.float32(0.60432184), np.float32(0.59272116), np.float32(0.5847992), np.float32(0.5746139), np.float32(0.56968933), np.float32(0.54402864), np.float32(0.5248426), np.float32(0.5407721), np.float32(0.53763294), np.float32(0.5247147), np.float32(0.53331536), np.float32(0.5569556), np.float32(0.5443436), np.float32(0.552541), np.float32(0.56561273), np.float32(0.5850523), np.float32(0.6097044), np.float32(0.62076765), np.float32(0.66695756), np.float32(0.6307539), np.float32(0.62375444), np.float32(0.6199165), np.float32(0.6144041), np.float32(0.6332467), np.float32(0.6498406), np.float32(0.71726304), np.float32(0.73457366), np.float32(0.7432769), np.float32(0.76705074), np.float32(0.7982272), np.float32(0.8052226), np.float32(0.8192328), np.float32(0.84341544), np.float32(0.8631967), np.float32(0.87022585), np.float32(0.87953496), np.float32(0.89409286), np.float32(0.9016894), np.float32(0.9143732), np.float32(0.92143077), np.float32(0.92331), np.float32(0.9170845), np.float32(0.9254716), np.float32(0.9282499), np.float32(0.93267834), np.float32(0.923237), np.float32(0.9126176), np.float32(0.9148505), np.float32(0.9165253), np.float32(0.9172464), np.float32(0.92641765), np.float32(0.93092984), np.float32(0.94354707), np.float32(0.94915885), np.float32(0.9499179), np.float32(0.9472977), np.float32(0.9400329), np.float32(0.9440923), np.float32(0.94353807), np.float32(0.94009966), np.float32(0.9324089), np.float32(0.91943693), np.float32(0.93070865), np.float32(0.9251802), np.float32(0.92235214), np.float32(0.9328315), np.float32(0.9262104), np.float32(0.9175407), np.float32(0.91585356), np.float32(0.9214621), np.float32(0.91563), np.float32(0.9061616), np.float32(0.88934106), np.float32(0.8682089), np.float32(0.8859545), np.float32(0.898007), np.float32(0.9122908), np.float32(0.911369), np.float32(0.9009922), np.float32(0.90287006), np.float32(0.89733815), np.float32(0.84958804), np.float32(0.8531581), np.float32(0.8926023), np.float32(0.8898932), np.float32(0.916632), np.float32(0.914153), np.float32(0.34586942), np.float32(0.35300413), np.float32(0.35941753), np.float32(0.36620882), np.float32(0.35307643), np.float32(0.36018363), np.float32(0.34367582), np.float32(0.323416), np.float32(0.3161686), np.float32(0.3178558), np.float32(0.3120796), np.float32(0.31518754), np.float32(0.3160581), np.float32(0.3256466), np.float32(0.33619836), np.float32(0.3180537), np.float32(0.336357), np.float32(0.3619668), np.float32(0.35907054), np.float32(0.3773458), np.float32(0.39895993), np.float32(0.4003525), np.float32(0.40946692), np.float32(0.4117015), np.float32(0.41992506), np.float32(0.41689086), np.float32(0.41438636), np.float32(0.42103648), np.float32(0.43341053), np.float32(0.41201276), np.float32(0.42147937), np.float32(0.43803406), np.float32(0.44544947), np.float32(0.4559884), np.float32(0.45670155), np.float32(0.45571235), np.float32(0.47520277), np.float32(0.47924802), np.float32(0.44375435), np.float32(0.4414729), np.float32(0.43948045), np.float32(0.42109355), np.float32(0.4152407), np.float32(0.41943693), np.float32(0.43276793), np.float32(0.42913625), np.float32(0.43229586), np.float32(0.44048113), np.float32(0.4342184), np.float32(0.43248758), np.float32(0.42414096), np.float32(0.42811236), np.float32(0.4006984), np.float32(0.4047441), np.float32(0.41683966), np.float32(0.3999), np.float32(0.37692052), np.float32(0.37842783), np.float32(0.38868657), np.float32(0.3484586), np.float32(0.33973038), np.float32(0.3858366), np.float32(0.3865892), np.float32(0.3526549), np.float32(0.35451874), np.float32(0.3551012), np.float32(0.32816738), np.float32(0.29606053), np.float32(0.3060381), np.float32(0.31226513), np.float32(0.30122623), np.float32(0.29960394), np.float32(0.30807516), np.float32(0.31890684), np.float32(0.33277354), np.float32(0.36388758), np.float32(0.3703963), np.float32(0.37199634), np.float32(0.38687995), np.float32(0.43165264), np.float32(0.47926304), np.float32(0.49424303), np.float32(0.5520409), np.float32(0.60307014), np.float32(0.63194275), np.float32(0.6082198), np.float32(0.64498836), np.float32(0.6901044), np.float32(0.70913035), np.float32(0.74134094), np.float32(0.78242856), np.float32(0.79603565), np.float32(0.76322937), np.float32(0.7438595), np.float32(0.7470706), np.float32(0.74393195), np.float32(0.7336203), np.float32(0.7474411), np.float32(0.776882), np.float32(0.76668787), np.float32(0.7938492), np.float32(0.8257293), np.float32(0.8000283), np.float32(0.77838), np.float32(0.6865246), np.float32(0.7087492), np.float32(0.6448978), np.float32(0.615892), np.float32(0.53784686), np.float32(0.5052667), np.float32(0.4575418), np.float32(0.3908455), np.float32(0.4146155), np.float32(0.35594258), np.float32(0.3393775), np.float32(0.32960072), np.float32(0.3096628), np.float32(0.2811832), np.float32(0.2660027), np.float32(0.2453807), np.float32(0.19747671), np.float32(0.16530158), np.float32(0.15709549), np.float32(0.13595529), np.float32(0.1288287), np.float32(0.10354097), np.float32(0.08238279), np.float32(0.07432024), np.float32(0.061082933), np.float32(0.06355569), np.float32(0.054188598), np.float32(0.04750936), np.float32(0.04457892), np.float32(0.037087232), np.float32(0.03560684), np.float32(0.038283147), np.float32(0.038295764), np.float32(0.039457038), np.float32(0.040904406), np.float32(0.04246682), np.float32(0.039334558), np.float32(0.037500434), np.float32(0.032836705), np.float32(0.029610597), np.float32(0.025946906), np.float32(0.023599252), np.float32(0.023635145), np.float32(0.02410742), np.float32(0.027422724), np.float32(0.029197406), np.float32(0.03328682), np.float32(0.0373822), np.float32(0.045313362), np.float32(0.052517608), np.float32(0.06042148), np.float32(0.06283985), np.float32(0.06552285), np.float32(0.076935336), np.float32(0.08328697), np.float32(0.07051853), np.float32(0.05906703), np.float32(0.053677924), np.float32(0.045362484), np.float32(0.037465658), np.float32(0.042236123), np.float32(0.048028693), np.float32(0.0511107), np.float32(0.061084975), np.float32(0.071181476), np.float32(0.08070665), np.float32(0.082321785), np.float32(0.07981002), np.float32(0.08178788), np.float32(0.07942594), np.float32(0.071427405), np.float32(0.06798564), np.float32(0.062255707), np.float32(0.057254534), np.float32(0.051662225), np.float32(0.054210622), np.float32(0.05956804), np.float32(0.05584454), np.float32(0.052081443), np.float32(0.05759514), np.float32(0.06830486), np.float32(0.070942186), np.float32(0.07681379), np.float32(0.092118785), np.float32(0.08710879), np.float32(0.077672996), np.float32(0.07207712), np.float32(0.06581922), np.float32(0.060410514), np.float32(0.053642444), np.float32(0.05087266), np.float32(0.063569404), np.float32(0.06390234), np.float32(0.07087053), np.float32(0.08957072), np.float32(0.11087538), np.float32(0.1316063), np.float32(0.14663702), np.float32(0.17787354), np.float32(0.1739819), np.float32(0.16297233), np.float32(0.16956335), np.float32(0.18670018), np.float32(0.19300184), np.float32(0.16545717), np.float32(0.1561544), np.float32(0.15889773), np.float32(0.15909004), np.float32(0.1591779), np.float32(0.20754823), np.float32(0.21887685), np.float32(0.26206973), np.float32(0.33379623), np.float32(0.39082772), np.float32(0.4775182), np.float32(0.4383482), np.float32(0.36951002), np.float32(0.38611642), np.float32(0.3227563), np.float32(0.026864113), np.float32(0.33309877)], 'MTLELHVWGPAFGLPSIDAECLATVTYFAQTLSAADYLLVQSSPSAVPSHHLPALYNPSTATWISGFDPIVNYLSTLQPPSYHHPDVTTLPSRVYADSQAYKALLTSSAAPLLALSLYVSSANYSETTRPAYSAILPFPLPWTEPLAVRAAMAARAAHLGMSSLDTDAEMERLEREEREREAAGWVQIPKALRKAVGGQNSGVKGQLSPEMKRRIKLEGLAAEVFDVLGEVDFLEEEDGEEEEEEEEEAKEGGARIKVTLETKCLAFAYLALMLLPEVPRPWLKEVLQKKYAGLCKFVLEYRRKTFPDSGKVLPWADRESDPAVSACDSALSIVGRFVRAVIDDIPMLGREWSRWWALRQRRVAEENSAETQLVVRRSVGESERSLLLAGAGLTLLAINVAGLGIYWYRYRGLLGAPLQTWHRPLVGLGSFGAAGAMFAGLA': [np.float32(0.19722928), np.float32(0.1814142), np.float32(0.1778391), np.float32(0.18499883), np.float32(0.18982795), np.float32(0.19811362), np.float32(0.1958921), np.float32(0.18038489), np.float32(0.2213317), np.float32(0.19937025), np.float32(0.1735848), np.float32(0.17508802), np.float32(0.15513195), np.float32(0.11632775), np.float32(0.10642124), np.float32(0.112006694), np.float32(0.09314363), np.float32(0.089146174), np.float32(0.106584504), np.float32(0.08592088), np.float32(0.078040645), np.float32(0.08376137), np.float32(0.08640729), np.float32(0.07187081), np.float32(0.06921035), np.float32(0.062927276), np.float32(0.062058225), np.float32(0.05597621), np.float32(0.05168094), np.float32(0.05483214), np.float32(0.052625325), np.float32(0.051043354), np.float32(0.052637335), np.float32(0.06300483), np.float32(0.067366354), np.float32(0.06643131), np.float32(0.07264233), np.float32(0.08463352), np.float32(0.09686381), np.float32(0.099568285), np.float32(0.10528472), np.float32(0.118619), np.float32(0.1174534), np.float32(0.1115035), np.float32(0.1168932), np.float32(0.1181799), np.float32(0.124144755), np.float32(0.121460274), np.float32(0.1204516), np.float32(0.12950714), np.float32(0.13728158), np.float32(0.13326077), np.float32(0.14013106), np.float32(0.12003756), np.float32(0.12291336), np.float32(0.10495222), np.float32(0.100593515), np.float32(0.092365615), np.float32(0.08484512), np.float32(0.08098278), np.float32(0.07772191), np.float32(0.07798844), np.float32(0.071556374), np.float32(0.073984444), np.float32(0.07921898), np.float32(0.07869051), np.float32(0.0788245), np.float32(0.082392745), np.float32(0.086092554), np.float32(0.09024214), np.float32(0.086510345), np.float32(0.091836624), np.float32(0.09931836), np.float32(0.10587005), np.float32(0.11793033), np.float32(0.1327569), np.float32(0.14453183), np.float32(0.16268612), np.float32(0.18438213), np.float32(0.17962244), np.float32(0.19165774), np.float32(0.20597175), np.float32(0.21813524), np.float32(0.24571937), np.float32(0.21558161), np.float32(0.23716651), np.float32(0.24655965), np.float32(0.2532491), np.float32(0.21955927), np.float32(0.2056462), np.float32(0.19190764), np.float32(0.18398231), np.float32(0.15573865), np.float32(0.13573803), np.float32(0.1281851), np.float32(0.12674406), np.float32(0.11589601), np.float32(0.10187896), np.float32(0.091153435), np.float32(0.08525129), np.float32(0.082646355), np.float32(0.07592046), np.float32(0.07299694), np.float32(0.06788998), np.float32(0.06317896), np.float32(0.06284225), np.float32(0.062738635), np.float32(0.051946867), np.float32(0.047555238), np.float32(0.049047805), np.float32(0.046126932), np.float32(0.0447705), np.float32(0.045691274), np.float32(0.055445015), np.float32(0.055615485), np.float32(0.06431577), np.float32(0.08505114), np.float32(0.110336445), np.float32(0.11457994), np.float32(0.1277368), np.float32(0.14285019), np.float32(0.14165792), np.float32(0.14501211), np.float32(0.14283244), np.float32(0.1568059), np.float32(0.15683793), np.float32(0.1488603), np.float32(0.14967637), np.float32(0.15914606), np.float32(0.17948449), np.float32(0.19279547), np.float32(0.20157775), np.float32(0.20289813), np.float32(0.20681095), np.float32(0.19431764), np.float32(0.16868356), np.float32(0.15457411), np.float32(0.15498927), np.float32(0.14191467), np.float32(0.12658776), np.float32(0.107220836), np.float32(0.099256806), np.float32(0.08903747), np.float32(0.09527473), np.float32(0.091813825), np.float32(0.13733326), np.float32(0.15745175), np.float32(0.14439216), np.float32(0.15393145), np.float32(0.1934343), np.float32(0.19493389), np.float32(0.19969569), np.float32(0.26713568), np.float32(0.29175243), np.float32(0.3452496), np.float32(0.39009967), np.float32(0.3856181), np.float32(0.36587256), np.float32(0.28434318), np.float32(0.3224162), np.float32(0.2626876), np.float32(0.21752243), np.float32(0.22020978), np.float32(0.29500037), np.float32(0.24826355), np.float32(0.32953256), np.float32(0.29960486), np.float32(0.34201804), np.float32(0.4092027), np.float32(0.3912798), np.float32(0.3691264), np.float32(0.32611716), np.float32(0.30970865), np.float32(0.29675487), np.float32(0.2669941), np.float32(0.2605886), np.float32(0.21722268), np.float32(0.20043287), np.float32(0.19537817), np.float32(0.19462629), np.float32(0.19470434), np.float32(0.22697173), np.float32(0.27461565), np.float32(0.27735877), np.float32(0.23203294), np.float32(0.26726574), np.float32(0.27925247), np.float32(0.30758873), np.float32(0.3405638), np.float32(0.36330312), np.float32(0.41655004), np.float32(0.43827984), np.float32(0.45581067), np.float32(0.4698779), np.float32(0.503189), np.float32(0.5194568), np.float32(0.5464835), np.float32(0.54081196), np.float32(0.5687361), np.float32(0.5032491), np.float32(0.50503546), np.float32(0.552886), np.float32(0.5203447), np.float32(0.5115742), np.float32(0.5879365), np.float32(0.5723198), np.float32(0.58320427), np.float32(0.5880661), np.float32(0.5171531), np.float32(0.553864), np.float32(0.4326242), np.float32(0.40342018), np.float32(0.33636406), np.float32(0.26685572), np.float32(0.27197412), np.float32(0.29252908), np.float32(0.20879883), np.float32(0.24042629), np.float32(0.26545164), np.float32(0.24306768), np.float32(0.353343), np.float32(0.35103542), np.float32(0.41279262), np.float32(0.4660805), np.float32(0.48537242), np.float32(0.50734836), np.float32(0.52330774), np.float32(0.5790451), np.float32(0.5815997), np.float32(0.630719), np.float32(0.721254), np.float32(0.7711532), np.float32(0.83589345), np.float32(0.8734435), np.float32(0.88562435), np.float32(0.8952634), np.float32(0.912726), np.float32(0.9230455), np.float32(0.93723273), np.float32(0.9491599), np.float32(0.95638657), np.float32(0.9589255), np.float32(0.9614419), np.float32(0.963392), np.float32(0.9609176), np.float32(0.9551265), np.float32(0.9495463), np.float32(0.9319714), np.float32(0.8944327), np.float32(0.86278135), np.float32(0.82543045), np.float32(0.7968666), np.float32(0.6818987), np.float32(0.5681154), np.float32(0.44178015), np.float32(0.34950283), np.float32(0.24161169), np.float32(0.19890378), np.float32(0.16128649), np.float32(0.1018392), np.float32(0.07769773), np.float32(0.081478655), np.float32(0.051229388), np.float32(0.041449323), np.float32(0.041216027), np.float32(0.041925896), np.float32(0.040556535), np.float32(0.03652263), np.float32(0.038078465), np.float32(0.039631426), np.float32(0.0396782), np.float32(0.037382983), np.float32(0.038911145), np.float32(0.041807946), np.float32(0.03862916), np.float32(0.035962347), np.float32(0.04429527), np.float32(0.054810066), np.float32(0.061302003), np.float32(0.06585036), np.float32(0.07011097), np.float32(0.08129917), np.float32(0.07967235), np.float32(0.08153765), np.float32(0.08663741), np.float32(0.08687913), np.float32(0.0786245), np.float32(0.08119026), np.float32(0.07731352), np.float32(0.06525124), np.float32(0.06878028), np.float32(0.074496314), np.float32(0.081048116), np.float32(0.07699504), np.float32(0.06976722), np.float32(0.0847032), np.float32(0.093627065), np.float32(0.08906195), np.float32(0.09571634), np.float32(0.1168227), np.float32(0.11091065), np.float32(0.09379377), np.float32(0.094927296), np.float32(0.101819165), np.float32(0.098487824), np.float32(0.11491553), np.float32(0.13937464), np.float32(0.17187002), np.float32(0.16896525), np.float32(0.17875974), np.float32(0.20238669), np.float32(0.213483), np.float32(0.21306375), np.float32(0.22109668), np.float32(0.24894015), np.float32(0.22077757), np.float32(0.1970492), np.float32(0.19824372), np.float32(0.1975777), np.float32(0.16496453), np.float32(0.14608362), np.float32(0.13617046), np.float32(0.12652077), np.float32(0.09788178), np.float32(0.106926806), np.float32(0.12506899), np.float32(0.105684504), np.float32(0.10422252), np.float32(0.10364113), np.float32(0.09383417), np.float32(0.07189088), np.float32(0.06490706), np.float32(0.06689209), np.float32(0.059702907), np.float32(0.057494584), np.float32(0.056867126), np.float32(0.06188001), np.float32(0.06525065), np.float32(0.06786039), np.float32(0.07622965), np.float32(0.10316325), np.float32(0.07581794), np.float32(0.09144963), np.float32(0.11545136), np.float32(0.13107891), np.float32(0.13107853), np.float32(0.14742364), np.float32(0.16167745), np.float32(0.14370546), np.float32(0.1927226), np.float32(0.17865194), np.float32(0.18042453), np.float32(0.1845992), np.float32(0.19782034), np.float32(0.25938636), np.float32(0.26545563), np.float32(0.29735833), np.float32(0.3629154), np.float32(0.35130942), np.float32(0.3448359), np.float32(0.35090235), np.float32(0.34798932), np.float32(0.3072478), np.float32(0.32941288), np.float32(0.346383), np.float32(0.325571), np.float32(0.3423074), np.float32(0.3346784), np.float32(0.3250479), np.float32(0.3347384), np.float32(0.36368814), np.float32(0.38477847), np.float32(0.40112317), np.float32(0.4512916), np.float32(0.4983276), np.float32(0.5060274), np.float32(0.4960872), np.float32(0.4784254), np.float32(0.44418967), np.float32(0.4494779), np.float32(0.4385761), np.float32(0.41353357), np.float32(0.3806091), np.float32(0.39406887), np.float32(0.3579932), np.float32(0.36066), np.float32(0.33411995), np.float32(0.33312917), np.float32(0.33358103), np.float32(0.29500625), np.float32(0.28986508), np.float32(0.2928024), np.float32(0.260001), np.float32(0.24384417), np.float32(0.24567226), np.float32(0.24384417), np.float32(0.2190778), np.float32(0.24384417), np.float32(0.24384417), np.float32(0.24384417), np.float32(0.24384417), np.float32(0.25491738), np.float32(0.28157225), np.float32(0.25739405), np.float32(0.28285423), np.float32(0.29863626), np.float32(0.3259359), np.float32(0.36830917), np.float32(0.43440846), np.float32(0.5049245), np.float32(0.5192548), np.float32(0.5562974), np.float32(0.59211034), np.float32(0.62028766), np.float32(0.6417704), np.float32(0.6371749), np.float32(0.69483286), np.float32(0.67494404), np.float32(0.6692436), np.float32(0.7033617), np.float32(0.68822706), np.float32(0.69609183), np.float32(0.6483043), np.float32(0.58100796), np.float32(0.666169), np.float32(0.62137973), np.float32(0.5944407), np.float32(0.5701092), np.float32(0.5605744), np.float32(0.5766592), np.float32(0.5152455), np.float32(0.50109875), np.float32(0.41780955), np.float32(0.35941553), np.float32(0.33872917), np.float32(0.38177243), np.float32(0.2343216), np.float32(0.2327747), np.float32(0.29425764), np.float32(0.27419636), np.float32(0.23022144), np.float32(0.0023711766)], 'MKKKTKEKKNVRLVAWGSWKEWDCVRSALFSDCSSRISAAIDRITAWQARARVPIAVEITANLLSIHLRDPSMRDDIPENLVLSEQLLRLMYAMSIMRLINGVVDDKKNFRFGSVATRACQAELPHLLVSIRHDSAHGELPAISLLRMASKQALEWLKAFYWQRQRTTLHAARAHLKALLMEYVTMLQKSYVPCEDLSGHDKKQLKRVRHDRDLLLQKLIKASLAVPQEVVSILIDDALLEKDDANNEDQMEATGSNARKLASVEDLSWKFAINKLSLAMPQILPMLALGITRRLAGLEAIADGTGYSAISEDGTEVAKISSDLEANRLTDWLEWLLECKEKRVTVKPEMEIYLENGGVHGQISQELTRELLSTCLKQELQHKVKPRLVKLVGDVYYAEKTSRLAQKLCQFQTPATTITNGNGQDLGDDGEARVVQSPAELNSLESRLTEMKRTQQEIILTTGNSKRSGAEEQRRGASRDERTRRGQDEQQSGEEDGLHNGSQRQRWTLARNWQACAIGMLPSSCYFGGVRPSWLVECTKELCSDSRSWEDEEEKATSTTLAVMKDQDMRKKRKICDEEEEDPLNAFTVAQDVEKGSEVPVINEERRSSQVPSDDAGGGGNAGDKSGDKECCHEQAMASIKGCLLVNGKLQIVRPEVLTAIQREICVL': [np.float32(0.77765095), np.float32(0.7071782), np.float32(0.6061397), np.float32(0.5629164), np.float32(0.55813074), np.float32(0.49225354), np.float32(0.46600208), np.float32(0.4511443), np.float32(0.48128074), np.float32(0.4661956), np.float32(0.4159432), np.float32(0.37253788), np.float32(0.34042704), np.float32(0.29591367), np.float32(0.24215049), np.float32(0.19832848), np.float32(0.16266671), np.float32(0.15357998), np.float32(0.12640956), np.float32(0.12087289), np.float32(0.10768475), np.float32(0.092024475), np.float32(0.08864002), np.float32(0.09372066), np.float32(0.09617124), np.float32(0.08453487), np.float32(0.09428199), np.float32(0.09461586), np.float32(0.09086939), np.float32(0.08156239), np.float32(0.09207116), np.float32(0.10484175), np.float32(0.092834674), np.float32(0.09147879), np.float32(0.09832716), np.float32(0.09367051), np.float32(0.0997786), np.float32(0.11068146), np.float32(0.11949194), np.float32(0.11774356), np.float32(0.12858444), np.float32(0.13662031), np.float32(0.13978983), np.float32(0.13324623), np.float32(0.11412757), np.float32(0.11022929), np.float32(0.122785725), np.float32(0.1057274), np.float32(0.08818356), np.float32(0.103424296), np.float32(0.10726935), np.float32(0.08204716), np.float32(0.090208255), np.float32(0.10387127), np.float32(0.097766824), np.float32(0.10040819), np.float32(0.11025864), np.float32(0.12285817), np.float32(0.13686359), np.float32(0.14103256), np.float32(0.15908857), np.float32(0.15119945), np.float32(0.16085158), np.float32(0.1679539), np.float32(0.1588446), np.float32(0.15452422), np.float32(0.14652088), np.float32(0.15838553), np.float32(0.16554357), np.float32(0.1596219), np.float32(0.14964026), np.float32(0.15703376), np.float32(0.14514038), np.float32(0.15787262), np.float32(0.14872816), np.float32(0.13100734), np.float32(0.1285166), np.float32(0.13447239), np.float32(0.13705218), np.float32(0.12787028), np.float32(0.11784401), np.float32(0.09793584), np.float32(0.07950652), np.float32(0.06277989), np.float32(0.051784463), np.float32(0.047071397), np.float32(0.042042065), np.float32(0.032478806), np.float32(0.02615107), np.float32(0.026884733), np.float32(0.024267063), np.float32(0.020051062), np.float32(0.017645033), np.float32(0.017629147), np.float32(0.018125977), np.float32(0.021157583), np.float32(0.02619101), np.float32(0.027292373), np.float32(0.02878268), np.float32(0.03572932), np.float32(0.04032589), np.float32(0.041617207), np.float32(0.04735303), np.float32(0.053016197), np.float32(0.053811017), np.float32(0.056632537), np.float32(0.06828521), np.float32(0.07801145), np.float32(0.08489945), np.float32(0.10564823), np.float32(0.11119958), np.float32(0.12798576), np.float32(0.12788214), np.float32(0.12243798), np.float32(0.13706063), np.float32(0.13308538), np.float32(0.11793048), np.float32(0.10805069), np.float32(0.09773926), np.float32(0.07331979), np.float32(0.07255828), np.float32(0.073911056), np.float32(0.08002278), np.float32(0.077901736), np.float32(0.08598488), np.float32(0.09525728), np.float32(0.09777408), np.float32(0.110241264), np.float32(0.11356569), np.float32(0.10322165), np.float32(0.08598251), np.float32(0.075623214), np.float32(0.076426074), np.float32(0.06274972), np.float32(0.05243235), np.float32(0.054562833), np.float32(0.06152812), np.float32(0.056938402), np.float32(0.052910496), np.float32(0.06830142), np.float32(0.078572564), np.float32(0.072436035), np.float32(0.07232203), np.float32(0.08595077), np.float32(0.078792535), np.float32(0.065684766), np.float32(0.06192688), np.float32(0.060827482), np.float32(0.047789134), np.float32(0.03934061), np.float32(0.038612038), np.float32(0.038910706), np.float32(0.04304375), np.float32(0.04583448), np.float32(0.05023728), np.float32(0.05703542), np.float32(0.057435863), np.float32(0.060943723), np.float32(0.06844583), np.float32(0.0626502), np.float32(0.058151048), np.float32(0.06585813), np.float32(0.07239992), np.float32(0.06912285), np.float32(0.05914625), np.float32(0.06846561), np.float32(0.06995354), np.float32(0.056881513), np.float32(0.054878265), np.float32(0.05796042), np.float32(0.05293484), np.float32(0.04793019), np.float32(0.04722967), np.float32(0.05079131), np.float32(0.04746323), np.float32(0.042367067), np.float32(0.041548435), np.float32(0.043039992), np.float32(0.04215157), np.float32(0.04303418), np.float32(0.041256454), np.float32(0.047083847), np.float32(0.040984143), np.float32(0.047867462), np.float32(0.059832264), np.float32(0.06103661), np.float32(0.062937036), np.float32(0.07124804), np.float32(0.0975854), np.float32(0.10364401), np.float32(0.11552681), np.float32(0.14764181), np.float32(0.1641219), np.float32(0.15928514), np.float32(0.17245333), np.float32(0.20145835), np.float32(0.2028797), np.float32(0.19741453), np.float32(0.21621452), np.float32(0.24843892), np.float32(0.22047986), np.float32(0.20497058), np.float32(0.2075622), np.float32(0.21033506), np.float32(0.20550244), np.float32(0.17985338), np.float32(0.20484869), np.float32(0.17098689), np.float32(0.1502212), np.float32(0.16444235), np.float32(0.15164162), np.float32(0.13163862), np.float32(0.118376635), np.float32(0.11618959), np.float32(0.09950384), np.float32(0.08506152), np.float32(0.089788094), np.float32(0.095978625), np.float32(0.08044028), np.float32(0.065569624), np.float32(0.07157274), np.float32(0.064766355), np.float32(0.054525446), np.float32(0.048983816), np.float32(0.046849906), np.float32(0.044831812), np.float32(0.042825636), np.float32(0.045768816), np.float32(0.04907238), np.float32(0.054171104), np.float32(0.061376758), np.float32(0.08253989), np.float32(0.10226088), np.float32(0.11541251), np.float32(0.1487828), np.float32(0.16058446), np.float32(0.18749133), np.float32(0.2032297), np.float32(0.22888476), np.float32(0.2609687), np.float32(0.28637755), np.float32(0.32107943), np.float32(0.39840838), np.float32(0.50740725), np.float32(0.56483305), np.float32(0.5668247), np.float32(0.6423301), np.float32(0.72491693), np.float32(0.74797446), np.float32(0.7533661), np.float32(0.7454256), np.float32(0.76422226), np.float32(0.76065725), np.float32(0.74242014), np.float32(0.71303517), np.float32(0.62736654), np.float32(0.5700788), np.float32(0.56560135), np.float32(0.52035105), np.float32(0.48094577), np.float32(0.38352993), np.float32(0.33243567), np.float32(0.30218935), np.float32(0.27655178), np.float32(0.18341094), np.float32(0.16498746), np.float32(0.14033648), np.float32(0.11977771), np.float32(0.09521932), np.float32(0.092386924), np.float32(0.09616063), np.float32(0.08337792), np.float32(0.06989604), np.float32(0.07050831), np.float32(0.06597165), np.float32(0.058721688), np.float32(0.059189107), np.float32(0.05890349), np.float32(0.051190626), np.float32(0.048488535), np.float32(0.047187634), np.float32(0.04766859), np.float32(0.043709904), np.float32(0.044660144), np.float32(0.051415417), np.float32(0.054050248), np.float32(0.052699618), np.float32(0.046296954), np.float32(0.051368598), np.float32(0.05467643), np.float32(0.052040827), np.float32(0.052072298), np.float32(0.059484467), np.float32(0.064960636), np.float32(0.068941146), np.float32(0.08716443), np.float32(0.1201211), np.float32(0.13038498), np.float32(0.14567018), np.float32(0.15891737), np.float32(0.18308623), np.float32(0.21055596), np.float32(0.22087653), np.float32(0.3029296), np.float32(0.28497207), np.float32(0.2190686), np.float32(0.2234018), np.float32(0.3012741), np.float32(0.28172565), np.float32(0.2481412), np.float32(0.3480209), np.float32(0.3525315), np.float32(0.28859767), np.float32(0.29414162), np.float32(0.27462494), np.float32(0.23085211), np.float32(0.2090008), np.float32(0.19011222), np.float32(0.17058341), np.float32(0.1825355), np.float32(0.16466497), np.float32(0.15268439), np.float32(0.14811379), np.float32(0.1393767), np.float32(0.104180634), np.float32(0.08755738), np.float32(0.089970686), np.float32(0.07401009), np.float32(0.07178909), np.float32(0.07951627), np.float32(0.0834028), np.float32(0.0740831), np.float32(0.07861998), np.float32(0.08417456), np.float32(0.082631476), np.float32(0.07775527), np.float32(0.08301691), np.float32(0.08300054), np.float32(0.0773526), np.float32(0.07386852), np.float32(0.07017358), np.float32(0.0745276), np.float32(0.06988513), np.float32(0.07444337), np.float32(0.08872092), np.float32(0.105771), np.float32(0.11023703), np.float32(0.123203546), np.float32(0.133284), np.float32(0.13722241), np.float32(0.14156778), np.float32(0.13896123), np.float32(0.12185016), np.float32(0.11725741), np.float32(0.11577924), np.float32(0.09594466), np.float32(0.089102454), np.float32(0.085454404), np.float32(0.09300369), np.float32(0.08341414), np.float32(0.07863515), np.float32(0.07851092), np.float32(0.08422813), np.float32(0.074651256), np.float32(0.06935775), np.float32(0.07760588), np.float32(0.089379266), np.float32(0.08590996), np.float32(0.078205295), np.float32(0.076986164), np.float32(0.08038161), np.float32(0.08613768), np.float32(0.08221976), np.float32(0.080624186), np.float32(0.08197083), np.float32(0.08978573), np.float32(0.08879505), np.float32(0.08150232), np.float32(0.07869289), np.float32(0.08512448), np.float32(0.08254919), np.float32(0.079140864), np.float32(0.08073076), np.float32(0.08815117), np.float32(0.096577056), np.float32(0.09943428), np.float32(0.10061601), np.float32(0.10698727), np.float32(0.1169585), np.float32(0.10393564), np.float32(0.10470485), np.float32(0.11018976), np.float32(0.107747726), np.float32(0.107633), np.float32(0.10504918), np.float32(0.101936065), np.float32(0.10186343), np.float32(0.099770546), np.float32(0.11205541), np.float32(0.10818974), np.float32(0.13117805), np.float32(0.13722812), np.float32(0.1463073), np.float32(0.17805366), np.float32(0.24869967), np.float32(0.2805903), np.float32(0.36376375), np.float32(0.3858228), np.float32(0.40644422), np.float32(0.4529254), np.float32(0.49584076), np.float32(0.5438783), np.float32(0.5810117), np.float32(0.6192209), np.float32(0.66514313), np.float32(0.6920183), np.float32(0.75750464), np.float32(0.82224214), np.float32(0.8310627), np.float32(0.8597907), np.float32(0.8899068), np.float32(0.91410935), np.float32(0.93162763), np.float32(0.94528526), np.float32(0.9487738), np.float32(0.94861615), np.float32(0.95066756), np.float32(0.9493451), np.float32(0.95286924), np.float32(0.9520794), np.float32(0.9494432), np.float32(0.94756854), np.float32(0.9380049), np.float32(0.9247813), np.float32(0.8915987), np.float32(0.85466796), np.float32(0.8118829), np.float32(0.7991353), np.float32(0.78043497), np.float32(0.7549172), np.float32(0.70496064), np.float32(0.7008941), np.float32(0.64409536), np.float32(0.5628931), np.float32(0.5229285), np.float32(0.49233243), np.float32(0.43565777), np.float32(0.39005938), np.float32(0.37814015), np.float32(0.38998047), np.float32(0.3846858), np.float32(0.37685546), np.float32(0.39672807), np.float32(0.4362831), np.float32(0.4624242), np.float32(0.52626395), np.float32(0.5600995), np.float32(0.59876204), np.float32(0.6378832), np.float32(0.68735206), np.float32(0.7618671), np.float32(0.8325266), np.float32(0.83516824), np.float32(0.86304826), np.float32(0.8757223), np.float32(0.87983304), np.float32(0.8900772), np.float32(0.9105283), np.float32(0.9194941), np.float32(0.929236), np.float32(0.93589497), np.float32(0.94320875), np.float32(0.94729626), np.float32(0.95559376), np.float32(0.9581464), np.float32(0.95997334), np.float32(0.9582701), np.float32(0.960508), np.float32(0.96095914), np.float32(0.9619823), np.float32(0.9617992), np.float32(0.9639388), np.float32(0.9671259), np.float32(0.97130233), np.float32(0.97167677), np.float32(0.97101194), np.float32(0.96903485), np.float32(0.96912426), np.float32(0.9711093), np.float32(0.97170097), np.float32(0.97018695), np.float32(0.9705377), np.float32(0.972749), np.float32(0.9687715), np.float32(0.9641694), np.float32(0.95934767), np.float32(0.94857264), np.float32(0.93457586), np.float32(0.9125102), np.float32(0.8961575), np.float32(0.8692346), np.float32(0.8429867), np.float32(0.80782926), np.float32(0.77378714), np.float32(0.7406063), np.float32(0.6974992), np.float32(0.5907453), np.float32(0.4793487), np.float32(0.42199987), np.float32(0.38941592), np.float32(0.3989062), np.float32(0.37704784), np.float32(0.37455338), np.float32(0.34969407), np.float32(0.33496705), np.float32(0.33679646), np.float32(0.3186728), np.float32(0.2953091), np.float32(0.2806851), np.float32(0.27181053), np.float32(0.26457363), np.float32(0.27422637), np.float32(0.26885405), np.float32(0.24048403), np.float32(0.23253907), np.float32(0.23556645), np.float32(0.22764225), np.float32(0.23185499), np.float32(0.24582542), np.float32(0.25373358), np.float32(0.25018343), np.float32(0.21530241), np.float32(0.22567515), np.float32(0.25354546), np.float32(0.27790883), np.float32(0.29269242), np.float32(0.32255036), np.float32(0.35403866), np.float32(0.42338738), np.float32(0.46735245), np.float32(0.48235717), np.float32(0.5245818), np.float32(0.55024123), np.float32(0.55881697), np.float32(0.59732), np.float32(0.6064321), np.float32(0.6119116), np.float32(0.70021206), np.float32(0.69750935), np.float32(0.69129664), np.float32(0.7767293), np.float32(0.81262785), np.float32(0.80908346), np.float32(0.852393), np.float32(0.8759915), np.float32(0.88696885), np.float32(0.87314636), np.float32(0.892553), np.float32(0.8925242), np.float32(0.8818815), np.float32(0.8905399), np.float32(0.86996543), np.float32(0.9031671), np.float32(0.9202609), np.float32(0.9251132), np.float32(0.9139217), np.float32(0.90833265), np.float32(0.89290494), np.float32(0.89701086), np.float32(0.8948992), np.float32(0.90161717), np.float32(0.89735144), np.float32(0.91018), np.float32(0.89970195), np.float32(0.9052781), np.float32(0.91794246), np.float32(0.9128111), np.float32(0.92334217), np.float32(0.92656684), np.float32(0.9348391), np.float32(0.94347054), np.float32(0.9493968), np.float32(0.9507263), np.float32(0.9546835), np.float32(0.96030986), np.float32(0.9606008), np.float32(0.9639239), np.float32(0.9652494), np.float32(0.9708604), np.float32(0.9724839), np.float32(0.97306526), np.float32(0.9743465), np.float32(0.9757327), np.float32(0.97626525), np.float32(0.9768157), np.float32(0.97731334), np.float32(0.9771573), np.float32(0.97708726), np.float32(0.978391), np.float32(0.9785275), np.float32(0.97927207), np.float32(0.9793975), np.float32(0.9803853), np.float32(0.9814936), np.float32(0.9815046), np.float32(0.98274094), np.float32(0.98314756), np.float32(0.9825339), np.float32(0.98246485), np.float32(0.983924), np.float32(0.98489165), np.float32(0.9851596), np.float32(0.9858484), np.float32(0.98597103), np.float32(0.98627824), np.float32(0.9868035), np.float32(0.98780197), np.float32(0.98828095), np.float32(0.98807937), np.float32(0.98629993), np.float32(0.9845782), np.float32(0.98253125), np.float32(0.98019445), np.float32(0.9768613), np.float32(0.97258973), np.float32(0.96443295), np.float32(0.9495772), np.float32(0.95417666), np.float32(0.948921), np.float32(0.94848454), np.float32(0.93282855), np.float32(0.88393474), np.float32(0.8701731), np.float32(0.8268675), np.float32(0.807026), np.float32(0.75439644), np.float32(0.7077321), np.float32(0.60069525), np.float32(0.54653054), np.float32(0.5334793), np.float32(0.52397853), np.float32(0.4703496), np.float32(0.4740468), np.float32(0.47595847), np.float32(0.49270847), np.float32(0.5224321), np.float32(0.5633803), np.float32(0.56712896), np.float32(0.5761167), np.float32(0.509564), np.float32(0.48865354), np.float32(0.46898013), np.float32(0.43255323), np.float32(0.40140706), np.float32(0.38483348), np.float32(0.41092804), np.float32(0.41197658), np.float32(0.37120086), np.float32(0.3255844), np.float32(0.300119), np.float32(0.27319512), np.float32(0.2678738), np.float32(0.28039032), np.float32(0.29367563), np.float32(0.2949255), np.float32(0.30312318), np.float32(0.3012436), np.float32(0.25809658)], 'MAKLVFSLCFLLFSGCCFAFSSREQPQQNECQIQKLNALKPDNRIESEGGLIETWNPNNKPFQCAGVALSRCTLNRNALRRPSYTNGPQEIYIQQGKGIFGMIYPGCPSTFEEPQQPQQRGQSSRPQDRHQKIYNFREGDLIAVPTGVAWWMYNNEDTPVVAVSIIDTNSLENQLDQMPRRFYLAGNQEQEFLKYQQEQGGHQSQKGKHQQEEENEGGSILSGFTLEFLEHAFSVDKQIAKNLQGENEGEDKGAIVTVKGGLSVIKPPTDEQQQRPQEEEEEEEDEKPQCKGKDKHCQRPRGSQSKSRRNGIDETICTMRLRHNIGQTSSPDIYNPQAGSVTTATSLDFPALSWLRLSAEFGSLRKNAMFVPHYNLNANSIIYALNGRALIQVVNCNGERVFDGELQEGRVLIVPQNFVVAARSQSDNFEYVSFKTNDTPMIGTLAGANSLLNALPEEVIQHTFNLKSQQARQIKNNNPFKFLVPPQESQKRAVA': [np.float32(0.93701196), np.float32(0.947667), np.float32(0.9355629), np.float32(0.9337543), np.float32(0.9296892), np.float32(0.93279773), np.float32(0.93429625), np.float32(0.931678), np.float32(0.91809165), np.float32(0.91482097), np.float32(0.906497), np.float32(0.90983266), np.float32(0.89823735), np.float32(0.87981504), np.float32(0.8652754), np.float32(0.84221137), np.float32(0.8417194), np.float32(0.83999133), np.float32(0.84627897), np.float32(0.83227795), np.float32(0.81904227), np.float32(0.798259), np.float32(0.78689575), np.float32(0.77980196), np.float32(0.76923424), np.float32(0.7441442), np.float32(0.7462291), np.float32(0.7396169), np.float32(0.7558995), np.float32(0.75704825), np.float32(0.7483311), np.float32(0.75138396), np.float32(0.7217308), np.float32(0.7340736), np.float32(0.71880406), np.float32(0.6939774), np.float32(0.6798316), np.float32(0.6451482), np.float32(0.62298125), np.float32(0.61082363), np.float32(0.55625623), np.float32(0.5705928), np.float32(0.5569863), np.float32(0.56795055), np.float32(0.538598), np.float32(0.5859803), np.float32(0.56744), np.float32(0.51760715), np.float32(0.52284414), np.float32(0.5107341), np.float32(0.5387949), np.float32(0.5436792), np.float32(0.52938145), np.float32(0.47504023), np.float32(0.44101825), np.float32(0.40339792), np.float32(0.40646616), np.float32(0.39247954), np.float32(0.48127314), np.float32(0.39533982), np.float32(0.41704842), np.float32(0.3579498), np.float32(0.30106467), np.float32(0.26070458), np.float32(0.28351057), np.float32(0.33473596), np.float32(0.3598067), np.float32(0.36855382), np.float32(0.3544511), np.float32(0.3108964), np.float32(0.22223781), np.float32(0.23223396), np.float32(0.25699458), np.float32(0.2812528), np.float32(0.33806923), np.float32(0.34418508), np.float32(0.3637909), np.float32(0.34808323), np.float32(0.34040725), np.float32(0.38293055), np.float32(0.36454576), np.float32(0.30576524), np.float32(0.3113503), np.float32(0.22168645), np.float32(0.25960314), np.float32(0.28894514), np.float32(0.29618207), np.float32(0.27663347), np.float32(0.21597633), np.float32(0.19951773), np.float32(0.18595001), np.float32(0.16130985), np.float32(0.14453897), np.float32(0.13134374), np.float32(0.1453852), np.float32(0.10718161), np.float32(0.10041483), np.float32(0.07785766), np.float32(0.075606), np.float32(0.07496149), np.float32(0.077724084), np.float32(0.069113776), np.float32(0.072198994), np.float32(0.09528429), np.float32(0.11172279), np.float32(0.15835686), np.float32(0.16027367), np.float32(0.17782028), np.float32(0.19104351), np.float32(0.2025935), np.float32(0.24078864), np.float32(0.30342713), np.float32(0.31869197), np.float32(0.41072547), np.float32(0.45966017), np.float32(0.5478629), np.float32(0.61479324), np.float32(0.6491962), np.float32(0.69546944), np.float32(0.77307075), np.float32(0.7694683), np.float32(0.76674455), np.float32(0.7324212), np.float32(0.7240935), np.float32(0.64784575), np.float32(0.6316796), np.float32(0.62851787), np.float32(0.5660827), np.float32(0.50964034), np.float32(0.4198363), np.float32(0.3569144), np.float32(0.29569814), np.float32(0.204325), np.float32(0.16678293), np.float32(0.15923662), np.float32(0.14541067), np.float32(0.10957942), np.float32(0.09558108), np.float32(0.076387174), np.float32(0.057170242), np.float32(0.04723205), np.float32(0.041296966), np.float32(0.041670445), np.float32(0.04090534), np.float32(0.05165642), np.float32(0.05740897), np.float32(0.058044482), np.float32(0.055946693), np.float32(0.052351635), np.float32(0.043441772), np.float32(0.035876557), np.float32(0.030336149), np.float32(0.025915893), np.float32(0.026134511), np.float32(0.02695153), np.float32(0.026812602), np.float32(0.029183818), np.float32(0.03440003), np.float32(0.03440932), np.float32(0.035057772), np.float32(0.041534346), np.float32(0.05002592), np.float32(0.059616335), np.float32(0.06554158), np.float32(0.08033242), np.float32(0.095193036), np.float32(0.08650424), np.float32(0.0849187), np.float32(0.08158808), np.float32(0.07256468), np.float32(0.06692657), np.float32(0.07367075), np.float32(0.081363514), np.float32(0.0874468), np.float32(0.097619526), np.float32(0.113888234), np.float32(0.121884145), np.float32(0.1483551), np.float32(0.17005716), np.float32(0.17093445), np.float32(0.16594096), np.float32(0.17026433), np.float32(0.2200932), np.float32(0.18447888), np.float32(0.2416415), np.float32(0.21567829), np.float32(0.18535022), np.float32(0.20275056), np.float32(0.25054076), np.float32(0.26988146), np.float32(0.34676647), np.float32(0.43244794), np.float32(0.5422049), np.float32(0.6234435), np.float32(0.67211956), np.float32(0.68334335), np.float32(0.7408641), np.float32(0.7659431), np.float32(0.8166076), np.float32(0.83977574), np.float32(0.8680184), np.float32(0.87734365), np.float32(0.88279283), np.float32(0.89338034), np.float32(0.900429), np.float32(0.8890475), np.float32(0.9213306), np.float32(0.9420132), np.float32(0.94606256), np.float32(0.9446778), np.float32(0.94625646), np.float32(0.9407794), np.float32(0.93139714), np.float32(0.9250935), np.float32(0.9040611), np.float32(0.8966152), np.float32(0.8859563), np.float32(0.8610312), np.float32(0.8276071), np.float32(0.8170967), np.float32(0.7411444), np.float32(0.6270719), np.float32(0.56293404), np.float32(0.44852015), np.float32(0.35679018), np.float32(0.2372791), np.float32(0.24511959), np.float32(0.20926642), np.float32(0.17350048), np.float32(0.17542368), np.float32(0.17263305), np.float32(0.17326294), np.float32(0.2181137), np.float32(0.25223407), np.float32(0.35880414), np.float32(0.37589404), np.float32(0.43455395), np.float32(0.47240165), np.float32(0.48732194), np.float32(0.47719797), np.float32(0.5213516), np.float32(0.5611359), np.float32(0.5762952), np.float32(0.57245016), np.float32(0.62408745), np.float32(0.64755756), np.float32(0.6615952), np.float32(0.7402504), np.float32(0.8007319), np.float32(0.8367249), np.float32(0.8571908), np.float32(0.90016335), np.float32(0.9296483), np.float32(0.9236258), np.float32(0.93356884), np.float32(0.9364355), np.float32(0.9296457), np.float32(0.9321211), np.float32(0.9365358), np.float32(0.939776), np.float32(0.93190676), np.float32(0.9331957), np.float32(0.93657947), np.float32(0.947979), np.float32(0.9475499), np.float32(0.9489229), np.float32(0.9575817), np.float32(0.9602255), np.float32(0.965906), np.float32(0.97102284), np.float32(0.9739367), np.float32(0.97560173), np.float32(0.9765247), np.float32(0.9784883), np.float32(0.9804079), np.float32(0.9796046), np.float32(0.98084545), np.float32(0.9818143), np.float32(0.9824384), np.float32(0.98452026), np.float32(0.98453), np.float32(0.9848809), np.float32(0.9848546), np.float32(0.9847307), np.float32(0.984838), np.float32(0.98465085), np.float32(0.98508054), np.float32(0.9852342), np.float32(0.9847275), np.float32(0.9843403), np.float32(0.9846917), np.float32(0.984511), np.float32(0.9854107), np.float32(0.98508656), np.float32(0.9851816), np.float32(0.98437667), np.float32(0.9840402), np.float32(0.9839355), np.float32(0.9837239), np.float32(0.98297936), np.float32(0.98193365), np.float32(0.9807715), np.float32(0.9793291), np.float32(0.9763624), np.float32(0.97255087), np.float32(0.9679148), np.float32(0.961967), np.float32(0.95527816), np.float32(0.9489623), np.float32(0.9335196), np.float32(0.91798556), np.float32(0.91138685), np.float32(0.90410167), np.float32(0.886041), np.float32(0.88841134), np.float32(0.9022914), np.float32(0.9132506), np.float32(0.895088), np.float32(0.86842465), np.float32(0.8199951), np.float32(0.8007896), np.float32(0.78592294), np.float32(0.782279), np.float32(0.76986223), np.float32(0.80715644), np.float32(0.8353768), np.float32(0.8673483), np.float32(0.89090574), np.float32(0.8983414), np.float32(0.9094886), np.float32(0.9152906), np.float32(0.8967434), np.float32(0.88180256), np.float32(0.8789862), np.float32(0.8562613), np.float32(0.7703312), np.float32(0.76540613), np.float32(0.78826886), np.float32(0.7827929), np.float32(0.7467808), np.float32(0.6635002), np.float32(0.6513918), np.float32(0.5379521), np.float32(0.5469395), np.float32(0.49440014), np.float32(0.46378258), np.float32(0.40532357), np.float32(0.38737252), np.float32(0.35931894), np.float32(0.2934627), np.float32(0.19260935), np.float32(0.18265364), np.float32(0.14908652), np.float32(0.13336274), np.float32(0.1358166), np.float32(0.13933803), np.float32(0.1299844), np.float32(0.11918575), np.float32(0.11066823), np.float32(0.098282), np.float32(0.09244539), np.float32(0.098615624), np.float32(0.088984825), np.float32(0.092779025), np.float32(0.09280287), np.float32(0.09367051), np.float32(0.0905703), np.float32(0.0854816), np.float32(0.082374126), np.float32(0.08216069), np.float32(0.084095486), np.float32(0.07455344), np.float32(0.06417094), np.float32(0.063688345), np.float32(0.06600717), np.float32(0.06334016), np.float32(0.06396125), np.float32(0.053740095), np.float32(0.04288892), np.float32(0.03691556), np.float32(0.035750397), np.float32(0.03144046), np.float32(0.02984901), np.float32(0.03024294), np.float32(0.028578384), np.float32(0.029673832), np.float32(0.03181814), np.float32(0.03250698), np.float32(0.034538426), np.float32(0.032128878), np.float32(0.033259265), np.float32(0.03381496), np.float32(0.035662618), np.float32(0.041697245), np.float32(0.044299923), np.float32(0.050055712), np.float32(0.063492484), np.float32(0.06828499), np.float32(0.06778522), np.float32(0.057672475), np.float32(0.053541668), np.float32(0.055141456), np.float32(0.052453153), np.float32(0.05594213), np.float32(0.0636792), np.float32(0.0709613), np.float32(0.07561761), np.float32(0.070374206), np.float32(0.069573544), np.float32(0.06370586), np.float32(0.061116435), np.float32(0.057961214), np.float32(0.05860323), np.float32(0.06715438), np.float32(0.07318834), np.float32(0.07370519), np.float32(0.074359216), np.float32(0.06701136), np.float32(0.07247744), np.float32(0.06679841), np.float32(0.05417494), np.float32(0.053263694), np.float32(0.049611818), np.float32(0.057880476), np.float32(0.06570733), np.float32(0.0736586), np.float32(0.087299086), np.float32(0.090132914), np.float32(0.09211075), np.float32(0.09801837), np.float32(0.099771574), np.float32(0.106665276), np.float32(0.10834474), np.float32(0.10967462), np.float32(0.115761474), np.float32(0.11411619), np.float32(0.11597989), np.float32(0.111617394), np.float32(0.10583904), np.float32(0.09738847), np.float32(0.08813686), np.float32(0.11480087), np.float32(0.11483054), np.float32(0.09755899), np.float32(0.09973077), np.float32(0.10260215), np.float32(0.11031648), np.float32(0.09453773), np.float32(0.088479735), np.float32(0.082515165), np.float32(0.07956976), np.float32(0.07779873), np.float32(0.07907717), np.float32(0.09468455), np.float32(0.1005311), np.float32(0.11323868), np.float32(0.11575284), np.float32(0.12518205), np.float32(0.12430096), np.float32(0.13296156), np.float32(0.15103129), np.float32(0.16062406), np.float32(0.16716802), np.float32(0.19697574), np.float32(0.24670044), np.float32(0.26867667), np.float32(0.26855403), np.float32(0.28165954), np.float32(0.2912134), np.float32(0.27206847), np.float32(0.3019328), np.float32(0.36012557), np.float32(0.41312647), np.float32(0.36844808), np.float32(0.39475796), np.float32(0.45424765), np.float32(0.5071533), np.float32(0.49258584), np.float32(0.5441882), np.float32(0.5653639), np.float32(0.5663308), np.float32(0.621612), np.float32(0.733771), np.float32(0.7424909), np.float32(0.80577785), np.float32(0.8176456), np.float32(0.8261053), np.float32(0.79184633), np.float32(0.78031355), np.float32(0.8563161), np.float32(0.93105346), np.float32(0.92822325), np.float32(0.9290097), np.float32(0.91631126), np.float32(0.004574292)], 'MDDGISEELVMSEVHLGCPPGFSGSYVSNFTISFPSGSDDLDTETKTYVSDSSSNKQLIGFDEDGDLVLPRRINVEEPSFRSFNVSIQHDVMSTIPSVGLQVWKAELVLSDFVLHTMLTSSEFDGIVALELGAGTGLVGILLARVAKTTFLTDKGDRVLDNCAKNINLNSGGFSAGVAVHVRELDWTEPWPPKRTQGECPPNNR': [np.float32(0.915824), np.float32(0.9193902), np.float32(0.9134119), np.float32(0.9151867), np.float32(0.89963675), np.float32(0.9023888), np.float32(0.89605874), np.float32(0.78310585), np.float32(0.6450037), np.float32(0.7237675), np.float32(0.66137636), np.float32(0.6346915), np.float32(0.62366086), np.float32(0.5117235), np.float32(0.38905543), np.float32(0.41161093), np.float32(0.20261708), np.float32(0.19544993), np.float32(0.1823163), np.float32(0.18078963), np.float32(0.14752963), np.float32(0.14132811), np.float32(0.13200168), np.float32(0.13624918), np.float32(0.1467165), np.float32(0.14030696), np.float32(0.16041766), np.float32(0.16489013), np.float32(0.191482), np.float32(0.19215453), np.float32(0.21988478), np.float32(0.22329997), np.float32(0.21723785), np.float32(0.20993215), np.float32(0.20632556), np.float32(0.21606864), np.float32(0.2262603), np.float32(0.2198079), np.float32(0.24251269), np.float32(0.26986015), np.float32(0.3182365), np.float32(0.26034328), np.float32(0.3933767), np.float32(0.4710656), np.float32(0.54345393), np.float32(0.5490564), np.float32(0.64599156), np.float32(0.6700248), np.float32(0.6121852), np.float32(0.70602757), np.float32(0.7310264), np.float32(0.75111896), np.float32(0.744338), np.float32(0.6740943), np.float32(0.7513805), np.float32(0.6471284), np.float32(0.6112378), np.float32(0.33584905), np.float32(0.25282815), np.float32(0.21530159), np.float32(0.18771654), np.float32(0.23874885), np.float32(0.22828712), np.float32(0.26048368), np.float32(0.25195485), np.float32(0.22714464), np.float32(0.21967213), np.float32(0.1958384), np.float32(0.18697216), np.float32(0.17455335), np.float32(0.1846959), np.float32(0.1774884), np.float32(0.18625033), np.float32(0.19034836), np.float32(0.16997339), np.float32(0.14259687), np.float32(0.13707592), np.float32(0.1565263), np.float32(0.14597677), np.float32(0.15033664), np.float32(0.15655841), np.float32(0.19136412), np.float32(0.17353283), np.float32(0.13440768), np.float32(0.12087593), np.float32(0.11605964), np.float32(0.112430826), np.float32(0.10658305), np.float32(0.08972944), np.float32(0.08128076), np.float32(0.07057517), np.float32(0.06639611), np.float32(0.06714509), np.float32(0.061064433), np.float32(0.06551513), np.float32(0.06588747), np.float32(0.06303531), np.float32(0.06510399), np.float32(0.06199799), np.float32(0.06495455), np.float32(0.061817028), np.float32(0.0574622), np.float32(0.049378812), np.float32(0.04979108), np.float32(0.046984836), np.float32(0.04380927), np.float32(0.040656775), np.float32(0.050918832), np.float32(0.05254225), np.float32(0.053682525), np.float32(0.06575397), np.float32(0.066100314), np.float32(0.07431453), np.float32(0.06680412), np.float32(0.06292613), np.float32(0.067581825), np.float32(0.060775388), np.float32(0.06269406), np.float32(0.06504327), np.float32(0.08256617), np.float32(0.0911128), np.float32(0.094365194), np.float32(0.09478627), np.float32(0.09316435), np.float32(0.10364215), np.float32(0.15519567), np.float32(0.12818329), np.float32(0.11099834), np.float32(0.11008963), np.float32(0.09011154), np.float32(0.130344), np.float32(0.111123), np.float32(0.11292806), np.float32(0.052585874), np.float32(0.036098257), np.float32(0.03320971), np.float32(0.030421562), np.float32(0.027731111), np.float32(0.028739491), np.float32(0.031020403), np.float32(0.03551594), np.float32(0.04365364), np.float32(0.05311367), np.float32(0.05631521), np.float32(0.05965351), np.float32(0.06410821), np.float32(0.059742145), np.float32(0.061931744), np.float32(0.06561032), np.float32(0.06943762), np.float32(0.069503754), np.float32(0.06936493), np.float32(0.076302), np.float32(0.08724997), np.float32(0.09132954), np.float32(0.10055799), np.float32(0.101988636), np.float32(0.10840425), np.float32(0.112989746), np.float32(0.11759876), np.float32(0.11919706), np.float32(0.11941862), np.float32(0.12024448), np.float32(0.11996394), np.float32(0.12732643), np.float32(0.114490785), np.float32(0.10899774), np.float32(0.10052731), np.float32(0.096152954), np.float32(0.08613395), np.float32(0.09663161), np.float32(0.10923991), np.float32(0.111013), np.float32(0.12789719), np.float32(0.15454808), np.float32(0.2035174), np.float32(0.26683593), np.float32(0.31688297), np.float32(0.33507523), np.float32(0.30461013), np.float32(0.3306608), np.float32(0.2950097), np.float32(0.31668264), np.float32(0.3247372), np.float32(0.37687695), np.float32(0.42108262), np.float32(0.4521715), np.float32(0.47608143), np.float32(0.4785317), np.float32(0.47470915), np.float32(0.5150614), np.float32(0.5848277), np.float32(0.6398497), np.float32(0.6959656), np.float32(0.7198695), np.float32(0.61553967), np.float32(0.6433853), np.float32(0.6552278), np.float32(0.62451214), np.float32(0.7850832), np.float32(0.7350767), np.float32(0.72049546), np.float32(0.7044051), np.float32(0.8467624)], 'MLRWSSRISGQEANWGRAGLARRYLHYLEPMAIMIRFGVANVWGPVQAYHSMLMESDTKLIGNMAMLPIRSQFKGPAPRETKDTDIIDEAIYYFKANVFFKNYEIKNEADRTLIYITLYISECLKKLQKCNSKGQGEKEMYTLGITNFPIPGEPGFPLNAMYVKPSNKQEDEVMRAYLQQLRQETGLRLCDKVFDPQTDKPSKWWICFVKRQFMNKSLSGPGQ': [np.float32(0.90881246), np.float32(0.8408084), np.float32(0.8127813), np.float32(0.7429469), np.float32(0.61567026), np.float32(0.5896124), np.float32(0.61411077), np.float32(0.64298105), np.float32(0.6399524), np.float32(0.6071122), np.float32(0.7056087), np.float32(0.73556185), np.float32(0.7987184), np.float32(0.5485534), np.float32(0.5038494), np.float32(0.43804064), np.float32(0.41493067), np.float32(0.4091868), np.float32(0.35881302), np.float32(0.33327422), np.float32(0.31644517), np.float32(0.29848307), np.float32(0.25724068), np.float32(0.24773844), np.float32(0.22267431), np.float32(0.22382523), np.float32(0.18957573), np.float32(0.16337022), np.float32(0.16788754), np.float32(0.15981291), np.float32(0.1540175), np.float32(0.15576875), np.float32(0.14818016), np.float32(0.14953047), np.float32(0.11509864), np.float32(0.1210845), np.float32(0.13304557), np.float32(0.15235366), np.float32(0.13662615), np.float32(0.14513926), np.float32(0.1488234), np.float32(0.15324092), np.float32(0.14980708), np.float32(0.13813226), np.float32(0.13242386), np.float32(0.13413592), np.float32(0.1248215), np.float32(0.11307867), np.float32(0.077852786), np.float32(0.06729057), np.float32(0.071842335), np.float32(0.07226202), np.float32(0.06320831), np.float32(0.065906376), np.float32(0.062306195), np.float32(0.05818004), np.float32(0.0618295), np.float32(0.059601955), np.float32(0.058722883), np.float32(0.056191888), np.float32(0.06055212), np.float32(0.06273202), np.float32(0.08340524), np.float32(0.09468792), np.float32(0.11825512), np.float32(0.14518157), np.float32(0.151395), np.float32(0.1609996), np.float32(0.17810853), np.float32(0.2057001), np.float32(0.2108224), np.float32(0.20180954), np.float32(0.21571918), np.float32(0.23073512), np.float32(0.22464998), np.float32(0.21142921), np.float32(0.21187223), np.float32(0.2107721), np.float32(0.20041291), np.float32(0.1752713), np.float32(0.1637715), np.float32(0.16380636), np.float32(0.14215593), np.float32(0.13725306), np.float32(0.12229019), np.float32(0.11263706), np.float32(0.09489151), np.float32(0.087234534), np.float32(0.07246304), np.float32(0.06744107), np.float32(0.06468559), np.float32(0.055084605), np.float32(0.052620497), np.float32(0.046564315), np.float32(0.045700733), np.float32(0.04685159), np.float32(0.048132207), np.float32(0.044792674), np.float32(0.048530824), np.float32(0.0528299), np.float32(0.04861957), np.float32(0.046719786), np.float32(0.04805065), np.float32(0.0487729), np.float32(0.04331822), np.float32(0.040766444), np.float32(0.041618597), np.float32(0.037457827), np.float32(0.033702575), np.float32(0.03300453), np.float32(0.033971913), np.float32(0.030382538), np.float32(0.027213562), np.float32(0.026974212), np.float32(0.02744784), np.float32(0.025890416), np.float32(0.026381973), np.float32(0.03188783), np.float32(0.03026091), np.float32(0.02986476), np.float32(0.030258195), np.float32(0.03524572), np.float32(0.036014207), np.float32(0.040550508), np.float32(0.04445545), np.float32(0.052680377), np.float32(0.059604447), np.float32(0.06540664), np.float32(0.074263014), np.float32(0.08335375), np.float32(0.088333555), np.float32(0.096971475), np.float32(0.11004865), np.float32(0.11319481), np.float32(0.12108419), np.float32(0.14605722), np.float32(0.15965304), np.float32(0.15319982), np.float32(0.16125908), np.float32(0.18481721), np.float32(0.18560126), np.float32(0.17770891), np.float32(0.1865), np.float32(0.19086899), np.float32(0.18447909), np.float32(0.17512468), np.float32(0.16131024), np.float32(0.15048832), np.float32(0.14416327), np.float32(0.122435), np.float32(0.10917235), np.float32(0.09996084), np.float32(0.107289806), np.float32(0.12568091), np.float32(0.1344519), np.float32(0.15323658), np.float32(0.16742775), np.float32(0.17742786), np.float32(0.1750512), np.float32(0.17886952), np.float32(0.19086964), np.float32(0.17995834), np.float32(0.18441232), np.float32(0.19375835), np.float32(0.18104492), np.float32(0.15578185), np.float32(0.13745387), np.float32(0.12672801), np.float32(0.13572769), np.float32(0.11151871), np.float32(0.12668686), np.float32(0.13885811), np.float32(0.13819444), np.float32(0.13772647), np.float32(0.12979318), np.float32(0.13282451), np.float32(0.13112417), np.float32(0.11978119), np.float32(0.10938209), np.float32(0.101191945), np.float32(0.08974611), np.float32(0.080206774), np.float32(0.08056716), np.float32(0.08065825), np.float32(0.08081555), np.float32(0.08993526), np.float32(0.1024085), np.float32(0.109695226), np.float32(0.12433429), np.float32(0.14359841), np.float32(0.1539504), np.float32(0.15193643), np.float32(0.15830037), np.float32(0.16719271), np.float32(0.15252148), np.float32(0.14231156), np.float32(0.13805956), np.float32(0.12606864), np.float32(0.13116328), np.float32(0.13323487), np.float32(0.13435982), np.float32(0.14156054), np.float32(0.1619558), np.float32(0.16492704), np.float32(0.17675284), np.float32(0.1837796), np.float32(0.18654479), np.float32(0.19792765), np.float32(0.22183488), np.float32(0.24853827), np.float32(0.2628858), np.float32(0.27700967), np.float32(0.2817883), np.float32(0.3639046), np.float32(0.4072513), np.float32(0.40142265), np.float32(0.45128837), np.float32(0.5304237), np.float32(0.59083694), np.float32(0.62224996), np.float32(0.59795785), np.float32(0.6018838), np.float32(0.6109418)], 'MATEEEYVLDLNKMKIADLKRELKIRSLPVSGNKQELILRLEQYLEEHEGAEVEDDDAILEEEEEEVKHPEPEAEDGVEESAEVKEEEGIVEEKKEEGGEEEEKPVAVVTKDMSEEEKREARAKKFGLKTNELSDTDRLSNRSKRFGTGDVSKISKEAVNPDKLRSRAERFGTVVSDVLVKTETEEKKRKRQERFGVNDVSDIKKKRAERFGII': [np.float32(0.64040387), np.float32(0.62988794), np.float32(0.6596516), np.float32(0.6657429), np.float32(0.6642607), np.float32(0.657909), np.float32(0.6479398), np.float32(0.6484051), np.float32(0.63966036), np.float32(0.6330067), np.float32(0.6276655), np.float32(0.6224803), np.float32(0.6223641), np.float32(0.6094336), np.float32(0.6005367), np.float32(0.59706193), np.float32(0.5609572), np.float32(0.55032736), np.float32(0.5734188), np.float32(0.55876523), np.float32(0.559512), np.float32(0.58028436), np.float32(0.55537856), np.float32(0.5721808), np.float32(0.58523554), np.float32(0.5513383), np.float32(0.5326493), np.float32(0.54351324), np.float32(0.53391874), np.float32(0.5353872), np.float32(0.5529134), np.float32(0.59462184), np.float32(0.6013573), np.float32(0.58301544), np.float32(0.5967321), np.float32(0.62087893), np.float32(0.61540174), np.float32(0.6042952), np.float32(0.6229677), np.float32(0.65523434), np.float32(0.6814289), np.float32(0.71391815), np.float32(0.7396033), np.float32(0.7483468), np.float32(0.75127107), np.float32(0.7598807), np.float32(0.75616944), np.float32(0.77607226), np.float32(0.80477595), np.float32(0.8296087), np.float32(0.85361207), np.float32(0.87536705), np.float32(0.8806927), np.float32(0.8915536), np.float32(0.90034014), np.float32(0.9065097), np.float32(0.91244274), np.float32(0.92090315), np.float32(0.92856586), np.float32(0.
```
