## Supplementary Data 1 for "Blockiness as Determinant of Liquid Phase Formation by Polypeptide-Like Polymers in Stickers-Spacers Paradigm": IDR_scores.txt (part 50 of 482)

```
9342834), np.float32(0.94571614), np.float32(0.94114476), np.float32(0.9508675), np.float32(0.9616157), np.float32(0.96596086), np.float32(0.9672789), np.float32(0.9695264), np.float32(0.97358286), np.float32(0.9747099), np.float32(0.97810113), np.float32(0.97859955), np.float32(0.9791185), np.float32(0.97987384), np.float32(0.9798493), np.float32(0.9804679), np.float32(0.9811195), np.float32(0.98128533), np.float32(0.98130935), np.float32(0.9822337), np.float32(0.98191065), np.float32(0.9817997), np.float32(0.98180366), np.float32(0.98230356), np.float32(0.9826104), np.float32(0.98301274), np.float32(0.9835396), np.float32(0.9833708), np.float32(0.9834448), np.float32(0.98398006), np.float32(0.984064), np.float32(0.9838732), np.float32(0.98415333), np.float32(0.9839425), np.float32(0.9829181), np.float32(0.9839303), np.float32(0.9831504), np.float32(0.983499), np.float32(0.9836985), np.float32(0.98328316), np.float32(0.9828895), np.float32(0.9823417), np.float32(0.9823139), np.float32(0.9813343), np.float32(0.9808879), np.float32(0.98092616), np.float32(0.97904736), np.float32(0.97733945), np.float32(0.9772175), np.float32(0.9757993), np.float32(0.97330207), np.float32(0.97157663), np.float32(0.9682713), np.float32(0.9647241), np.float32(0.96188813), np.float32(0.96111405), np.float32(0.958493), np.float32(0.95817924), np.float32(0.9597573), np.float32(0.9578976), np.float32(0.9595118), np.float32(0.954903), np.float32(0.9548835), np.float32(0.9527889), np.float32(0.9514512), np.float32(0.9514636), np.float32(0.94926274), np.float32(0.95030713), np.float32(0.95548826), np.float32(0.9556029), np.float32(0.9619444), np.float32(0.96808314), np.float32(0.96685153), np.float32(0.96930444), np.float32(0.9725385), np.float32(0.9732083), np.float32(0.9741658), np.float32(0.97535783), np.float32(0.9753998), np.float32(0.97538507), np.float32(0.9752157), np.float32(0.9750617), np.float32(0.97511816), np.float32(0.974341), np.float32(0.9734046), np.float32(0.97312015), np.float32(0.9750392), np.float32(0.9753493), np.float32(0.97538984), np.float32(0.97425985), np.float32(0.97155815), np.float32(0.96964675), np.float32(0.96734947), np.float32(0.96631324), np.float32(0.9665499), np.float32(0.9632709), np.float32(0.9634104), np.float32(0.95923644), np.float32(0.95709014), np.float32(0.9451782), np.float32(0.9406718), np.float32(0.92764485), np.float32(0.9190606), np.float32(0.90661496), np.float32(0.8927561), np.float32(0.8830724), np.float32(0.8762599), np.float32(0.8499611), np.float32(0.8368143), np.float32(0.80347127), np.float32(0.786385), np.float32(0.75081325), np.float32(0.73634034), np.float32(0.7104108), np.float32(0.70428586), np.float32(0.69482565), np.float32(0.6975578), np.float32(0.69262695), np.float32(0.6690715), np.float32(0.6789589), np.float32(0.7010494), np.float32(0.7488484), np.float32(0.7430025), np.float32(0.7503405), np.float32(0.74936557), np.float32(0.7358318), np.float32(0.7374424), np.float32(0.7349682), np.float32(0.76117504), np.float32(0.7657364), np.float32(0.77244335), np.float32(0.7876385), np.float32(0.7774298), np.float32(0.7868056), np.float32(0.7966201), np.float32(0.80668956), np.float32(0.7991219), np.float32(0.77123696), np.float32(0.78671485), np.float32(0.7976318), np.float32(0.78923154), np.float32(0.8009675), np.float32(0.7889462), np.float32(0.7970955), np.float32(0.7915702), np.float32(0.75304085), np.float32(0.7900496), np.float32(0.78747934), np.float32(0.7815669), np.float32(0.7894465), np.float32(0.770587), np.float32(0.7444804), np.float32(0.7258102), np.float32(0.7290665), np.float32(0.7316377)], 'MKVKKSAKKQSAPPEDVAALIKRILAASGDDLTIVLKQFQVWRYPRGDLHAWIPVLDRFDNLLAEIIKSYDLTKLQINDFTPKTKDMLLEILRLQRILMENCTNRKLFNSYDRLADLLLTNDLDVLLATIFVLLRPSQQYAISTPLDPAQRHAILQRLLALSRGWESLVHSGLDLTTIASANEVVIPEHLRQVQVHFYPTVQRQEAPSLDKSPVKMLSSGAMETPTRQRPFVFGKAGTPVVRQGGAASTSSGPSVVDLGDVSTMEVNFTDQLSALAEKNYIPLEEQFATLNKLRLVILMKDREIRRQLLSVRLFALATYVYLASEDAAQSNLFLYEPELVSQLADLLRSSSDVGEQVTTGTLLALCACAHHQAKMGEVMTSVSANVNHGVLVTFFRHLNDRLVAGEAVSFELVDATMSFLAFVATSPSHSNMLMGAGILRLLLEMLNTTGDRRENCIPRAAGLIDHIVFSNPQGLSNFSSIDGVNNLVQRVKTEIELRLQARDEAASETISEETILSCANNPLKTILRSIQRLMQASGGTEGLRNLVDSDLPKSLKVIFQNSPKFGSRVYALAINTMATFVHNEPTSLAILQEMQLPQTLYAQLEKEVPSSSDVLTAISNAVGAVCLNQSGLEYTVAHPDVINNLVSIVMSTDHAQVFNERENARALGLSLDELSRHHPSLRPVIIKAVVNLLRQAIDTGAAFEPAIDERPDYIIEEMAQQMVPSLETQPAKTSPSNPTLAAFTRIFRVLGGLLRNPTIVKDFVDAGGFDLVFTMTDSPCWPIRFGNTQASTSLAHLTKHAIEHCYPQFIDAIVASIRTSLAQCTDVWSETDAHKKWTAVREGSADAELLGKFKTFHSIFVRLTLFADALYALSVTNSRAATSVIKTFKVQDDPSFITNLGTIHRLCFRYHVLSRSSEPSISEDPSKEGDNVKESGVRYLSTRSHAILTKFFKCLVRLIYSKRGRDQTHRDQAQALSVCIADILIDHLQPIPDLSANGFSVDGFALGTVMTMLFDGRGLDGHLNTTLFLAFEEKGGFDATLSASTRIISHMEEVTKKHNEDNDTTQGELDTESVAAIKTVLLVLNSFASPKALLDSPETHAIQFAAPGQPKPSFTATNFFLKIRLAVFPLAHRIWRASWLLNCPTPVIKIAINCFSTLVEGKHEESSGPEAISRAIHIVAQPRPVVVTADPTSVDQLVDMGFPRRGAERALIRSRNNITTATDLLLTMPDEFVDDVSGGDNQAGPNTVLEENNQEIEGESSQSAERELDSHSGAAHTEIGDRESTPRPADEDVKLKEQLQEVRKKYREGMSDRALEIMDQAEALVFDLLPCVPSGQAGITFVVDRLSDACINYQSDRDIMISARLRLASVCLRSNDSIVFSDELQARSAEIVHALPLEEVQRPRWLPALLLFAETVYGLQSFIKKVKLGDSPEEEVTAALVSQLRSEVSRLSTICVTTIRADDSTRDELVAAFRLLALLTRVSGVGISPSVIADCLQPFKKVSEKLAGCHPFLVLVIRHLLDNESTLVEAMQGEIKNWLSPARNKVADIQHFVRQLRHVALREPTCFLRAVKQECALVDPTPPQSVYHIRGKIESKDGPLATGHVDSPLESLGEETQTMMNFLLGELSQAVRASFEKSDNEKLSTEVKNSAEQAYSGLVMSTLTEILGSYVTAKKAFLNGLKQGTFPGALKAKGGISALINDLICCPVLRPDVSTTPVAGSDPLSLQRLAISSRSTAMVVALCSDVVLVGDKKDVPEDIVSIRRTVLDALAKAIRDTSAVLDNNARYGRLWALGELVYRLLMARPHTSPRQVNNTGLHMAKTMLEKNFVGILTNALGEIDLNYPDIRNVLVTLLRALEHLSKLSVKWGKANKNQREEVGQHQSEEGNDSSNPSHSDSESDVDMLEDEQSAPDLYRNSALGMIGGELGDEDEDDDMDDEDEEDDMDMGEDLTDDDDDTASQTSEDESMASALEHDDWADDLDDDAGDSDEDGEMEQEVILGSADEDGEVWDGDSDGQDSYGTDDEDDLEEEGIHAEGIFDDDVDDPEMDDFDDEEAYDETAFMEPFQDIMSPEAAGPWGWNQPAGRETVRSSGFTRADGQFMADEDLLGGPLASNTRNLTEHPLLTNQASSSHIHSSRLSDILYAIENMRGTDTIQMLENFVANRQHNVMGSNQLAFSRNHDGSMSVSINGRVYTVGGQSRNVTSPNVAAEFVPMTTSQRWQEELNMLPMSRNEASSRLVVHIVNHLLPEARRQAAEKEVMDKEAEADRKTSATSAEKIEENGNAIDEEGVGNDDHDWQEDDEDVNMDDSDFDSHVSADEDVVTEEGGADRGPRTLVSIRGRDVDITDTGIDLEFLQALPDEMRADVVEQHMREQRRHQRPVSSNIPEIASQINTEFLNALPPDIRAEVIMQEEMENARRDQPPPPPSIQTGRTSGHFFTAIANELRVLQQNPLGVASSSGAVHATGDAPSTFNPRHREAIQLLEKPGIAVLVRLLFYPHAFKKSYLFRVLVNLCENSNTRNDLLDLLISVVHDGSGDLPAVDRSFQQMSLRGASVSTPKATPKSKTVDTPSTVIPPGLFSGLQNEHVPTFIAQRCFEALAYIVNSNTNAASYFLTEHEQTAGLRKHTSKKGKGKEKILPQTKFPIVVLLGLLDRPLLAKTPGMMETVTALLLTITKPLADRKSEENGQAVATDKDTDSSAKPPTIQSSQEASAGPEHVVGKQTSPSIPPSVLKLIVNCLTAGECTSRTFSQTLGAMQNLACLPESKDIILQELCARCQELGAAAHEQLQELAAALNDEDSDVGSLTLVKFSPPTSTQAQLLRLLKTIDYLHLNKVDPDPPADTMTAEEEAVTKVFQSFNFEGLWDQLGQCLSIVEARGSTEQLATVLLPLVEALMVVSKYRTRFSREIRSPSIAPATSEGVDFFVSFTTAHRKVLNTIVRNNPSLLSGSFSLLIRNPRVLEFDNKRTWFFQKLKRKKSSAIPSGTLHLNIRRQYVFEDSFLALQRWNGEELKYGKLSVKFRHEDGVDVGGVTREWYSVLAQQIFDPNFALFEPCAADQQTYQPNKTSWINDVHLSYFKFVGRVIGKAVYDGRLLDAYFNRAFYKQILGRTVDMRDLESIDPEYHKSLQWMLDNDITGVIDQEFTIEDDQFGEKKTVELKENGANIPVTEGNKEEYVRLVVSYRLDNSIRDQIKSFLEGFYDIIPQELIQIFEPDQLELLISGITTVDVDELKNATQLNGWKATDPEVAWFWRALRSFSQEERSRFLMFVTSSSRVPLGGFSQLQGSSGTQPLQLQKLHGKEGGLPQASTCFNLLLLPTYASYEQLRERLQFAITETGGFGKA': [np.float32(0.9366921), np.float32(0.92236674), np.float32(0.91800576), np.float32(0.91238153), np.float32(0.8987037), np.float32(0.81821835), np.float32(0.7856027), np.float32(0.7828519), np.float32(0.68720746), np.float32(0.6088166), np.float32(0.6031335), np.float32(0.59608096), np.float32(0.51431704), np.float32(0.40402183), np.float32(0.3499688), np.float32(0.3206662), np.float32(0.30111894), np.float32(0.26783735), np.float32(0.26042354), np.float32(0.25334933), np.float32(0.22349767), np.float32(0.18600191), np.float32(0.1457427), np.float32(0.11476638), np.float32(0.09592508), np.float32(0.09420466), np.float32(0.082177214), np.float32(0.06467584), np.float32(0.06749676), np.float32(0.07303836), np.float32(0.07576689), np.float32(0.07629362), np.float32(0.08813176), np.float32(0.105283484), np.float32(0.114596866), np.float32(0.115119666), np.float32(0.12285713), np.float32(0.12163634), np.float32(0.11909748), np.float32(0.12560773), np.float32(0.113041654), np.float32(0.099002585), np.float32(0.10095654), np.float32(0.08737691), np.float32(0.082494535), np.float32(0.08767461), np.float32(0.08972716), np.float32(0.089521684), np.float32(0.09557558), np.float32(0.09499309), np.float32(0.08792172), np.float32(0.08269874), np.float32(0.079475485), np.float32(0.08098457), np.float32(0.07558459), np.float32(0.064720474), np.float32(0.07434278), np.float32(0.07279821), np.float32(0.06216795), np.float32(0.058672328), np.float32(0.05675497), np.float32(0.062991604), np.float32(0.06176948), np.float32(0.06312084), np.float32(0.070236), np.float32(0.07359458), np.float32(0.077855915), np.float32(0.0948902), np.float32(0.10657673), np.float32(0.10755091), np.float32(0.11146516), np.float32(0.14302357), np.float32(0.14536215), np.float32(0.13304985), np.float32(0.15131961), np.float32(0.159137), np.float32(0.14637181), np.float32(0.14101188), np.float32(0.150704), np.float32(0.13949308), np.float32(0.1261472), np.float32(0.12800722), np.float32(0.122220814), np.float32(0.108834796), np.float32(0.10639524), np.float32(0.09403402), np.float32(0.08301442), np.float32(0.07853631), np.float32(0.079413116), np.float32(0.08139794), np.float32(0.07420778), np.float32(0.064190954), np.float32(0.064893395), np.float32(0.06724164), np.float32(0.060148783), np.float32(0.047622874), np.float32(0.046314947), np.float32(0.04581331), np.float32(0.04270823), np.float32(0.043740585), np.float32(0.050190534), np.float32(0.0543362), np.float32(0.050925575), np.float32(0.05359921), np.float32(0.062048618), np.float32(0.05977574), np.float32(0.056660708), np.float32(0.06298364), np.float32(0.06477412), np.float32(0.07610077), np.float32(0.08208976), np.float32(0.07804613), np.float32(0.070124365), np.float32(0.060650285), np.float32(0.05479763), np.float32(0.046597827), np.float32(0.040835116), np.float32(0.034393694), np.float32(0.027954906), np.float32(0.027684795), np.float32(0.028204212), np.float32(0.025125884), np.float32(0.02400637), np.float32(0.025311535), np.float32(0.025250804), np.float32(0.024140732), np.float32(0.0251869), np.float32(0.02684049), np.float32(0.027031139), np.float32(0.02838395), np.float32(0.029765423), np.float32(0.032443725), np.float32(0.032973822), np.float32(0.034626782), np.float32(0.03459984), np.float32(0.038848978), np.float32(0.043336272), np.float32(0.05044397), np.float32(0.056290157), np.float32(0.062323637), np.float32(0.06608308), np.float32(0.07343074), np.float32(0.07901196), np.float32(0.079191856), np.float32(0.090616636), np.float32(0.09807272), np.float32(0.10328481), np.float32(0.095913105), np.float32(0.08921181), np.float32(0.08132453), np.float32(0.07177516), np.float32(0.06713829), np.float32(0.065974414), np.float32(0.0577361), np.float32(0.05745034), np.float32(0.06163833), np.float32(0.050015613), np.float32(0.04244794), np.float32(0.0455373), np.float32(0.046782155), np.float32(0.04616319), np.float32(0.0419092), np.float32(0.044088803), np.float32(0.04770013), np.float32(0.044490837), np.float32(0.04881045), np.float32(0.050726734), np.float32(0.053850774), np.float32(0.054162603), np.float32(0.057807405), np.float32(0.06431118), np.float32(0.07464657), np.float32(0.07983663), np.float32(0.077977195), np.float32(0.066443525), np.float32(0.05449765), np.float32(0.05855411), np.float32(0.07171165), np.float32(0.057792727), np.float32(0.06263633), np.float32(0.08207452), np.float32(0.07735646), np.float32(0.076321244), np.float32(0.07417824), np.float32(0.07003245), np.float32(0.0713689), np.float32(0.06951367), np.float32(0.07409481), np.float32(0.07892275), np.float32(0.088826895), np.float32(0.11378336), np.float32(0.1469294), np.float32(0.22124821), np.float32(0.2716254), np.float32(0.3176664), np.float32(0.37663868), np.float32(0.4068424), np.float32(0.4142525), np.float32(0.46623135), np.float32(0.50010896), np.float32(0.5116952), np.float32(0.5151004), np.float32(0.5309294), np.float32(0.5790473), np.float32(0.57962143), np.float32(0.6242225), np.float32(0.63780123), np.float32(0.63943595), np.float32(0.6860415), np.float32(0.7507338), np.float32(0.7809925), np.float32(0.8304805), np.float32(0.85114175), np.float32(0.83152086), np.float32(0.8637816), np.float32(0.8965305), np.float32(0.8992086), np.float32(0.88905674), np.float32(0.85361034), np.float32(0.87544805), np.float32(0.88033974), np.float32(0.9032712), np.float32(0.89410836), np.float32(0.88328063), np.float32(0.8938576), np.float32(0.9009275), np.float32(0.9048984), np.float32(0.8941729), np.float32(0.9341667), np.float32(0.9541609), np.float32(0.94475424), np.float32(0.95608866), np.float32(0.9562623), np.float32(0.9597336), np.float32(0.9667417), np.float32(0.9691078), np.float32(0.9761054), np.float32(0.9762358), np.float32(0.9752423), np.float32(0.9761193), np.float32(0.9771746), np.float32(0.97728115), np.float32(0.9737854), np.float32(0.9769906), np.float32(0.975774), np.float32(0.97531974), np.float32(0.97517663), np.float32(0.9749171), np.float32(0.9743413), np.float32(0.9708618), np.float32(0.9649), np.float32(0.9662271), np.float32(0.9583939), np.float32(0.9493893), np.float32(0.93028647), np.float32(0.9226067), np.float32(0.9054624), np.float32(0.8807205), np.float32(0.8717609), np.float32(0.821788), np.float32(0.81648445), np.float32(0.8164406), np.float32(0.80222267), np.float32(0.7540404), np.float32(0.7261088), np.float32(0.6953617), np.float32(0.6712045), np.float32(0.61670804), np.float32(0.55512506), np.float32(0.52608013), np.float32(0.46880788), np.float32(0.44689837), np.float32(0.39939186), np.float32(0.36456016), np.float32(0.32058474), np.float32(0.25870457), np.float32(0.20406882), np.float32(0.17907265), np.float32(0.15980875), np.float32(0.15404588), np.float32(0.17252684), np.float32(0.16060716), np.float32(0.1510596), np.float32(0.15467067), np.float32(0.15264861), np.float32(0.14146832), np.float32(0.1119482), np.float32(0.110613614), np.float32(0.09989535), np.float32(0.08481732), np.float32(0.07903194), np.float32(0.07712301), np.float32(0.068694524), np.float32(0.07050503), np.float32(0.07287868), np.float32(0.07259662), np.float32(0.06594309), np.float32(0.05698804), np.float32(0.053271722), np.float32(0.053694453), np.float32(0.05177547), np.float32(0.04554998), np.float32(0.046922345), np.float32(0.042675003), np.float32(0.039501287), np.float32(0.034362018), np.float32(0.030050013), np.float32(0.03141305), np.float32(0.029901847), np.float32(0.029888624), np.float32(0.029562885), np.float32(0.026222516), np.float32(0.0236513), np.float32(0.02702069), np.float32(0.023266494), np.float32(0.023058474), np.float32(0.025198769), np.float32(0.02698127), np.float32(0.025222322), np.float32(0.024134992), np.float32(0.025597697), np.float32(0.028452935), np.float32(0.029656818), np.float32(0.032091048), np.float32(0.03355093), np.float32(0.041169677), np.float32(0.04777744), np.float32(0.047130786), np.float32(0.051413547), np.float32(0.05752166), np.float32(0.061507158), np.float32(0.059131797), np.float32(0.059689708), np.float32(0.07023116), np.float32(0.068839476), np.float32(0.06695185), np.float32(0.074841805), np.float32(0.07582038), np.float32(0.07218708), np.float32(0.07781495), np.float32(0.08244397), np.float32(0.08244056), np.float32(0.08127689), np.float32(0.0845498), np.float32(0.092885196), np.float32(0.08784553), np.float32(0.08565695), np.float32(0.08591288), np.float32(0.08563736), np.float32(0.070958465), np.float32(0.0629425), np.float32(0.06645438), np.float32(0.06687695), np.float32(0.06404538), np.float32(0.059456028), np.float32(0.060040426), np.float32(0.057858195), np.float32(0.05207207), np.float32(0.053656865), np.float32(0.057071436), np.float32(0.050922878), np.float32(0.041669495), np.float32(0.045887448), np.float32(0.041455574), np.float32(0.036057025), np.float32(0.03785785), np.float32(0.038009994), np.float32(0.032057974), np.float32(0.039758436), np.float32(0.03482737), np.float32(0.030661322), np.float32(0.033447247), np.float32(0.036212623), np.float32(0.04419208), np.float32(0.045175023), np.float32(0.051247153), np.float32(0.056431364), np.float32(0.06312208), np.float32(0.06492197), np.float32(0.058191672), np.float32(0.05832448), np.float32(0.064207606), np.float32(0.057087846), np.float32(0.053544607), np.float32(0.052771136), np.float32(0.052701488), np.float32(0.042049423), np.float32(0.041286264), np.float32(0.043790217), np.float32(0.04126367), np.float32(0.041615363), np.float32(0.043627895), np.float32(0.04532972), np.float32(0.04466691), np.float32(0.05097813), np.float32(0.052047137), np.float32(0.052268956), np.float32(0.04938177), np.float32(0.048968006), np.float32(0.04812837), np.float32(0.044671793), np.float32(0.041325208), np.float32(0.045551248), np.float32(0.04745424), np.float32(0.045952443), np.float32(0.047001738), np.float32(0.04956023), np.float32(0.05118487), np.float32(0.045993578), np.float32(0.04594314), np.float32(0.045085575), np.float32(0.045470513), np.float32(0.04279762), np.float32(0.042619426), np.float32(0.044144552), np.float32(0.048200544), np.float32(0.04759832), np.float32(0.044090513), np.float32(0.039821308), np.float32(0.040663898), np.float32(0.04031297), np.float32(0.038975332), np.float32(0.03802131), np.float32(0.03373605), np.float32(0.034764342), np.float32(0.0353752), np.float32(0.030521752), np.float32(0.026327292), np.float32(0.026341273), np.float32(0.02670585), np.float32(0.025009714), np.float32(0.024622688), np.float32(0.028395375), np.float32(0.026411789), np.float32(0.025289204), np.float32(0.02818377), np.float32(0.03241586), np.float32(0.033432033), np.float32(0.034462772), np.float32(0.03531027), np.float32(0.036870524), np.float32(0.038606852), np.float32(0.041842), np.float32(0.04392046), np.float32(0.0455094), np.float32(0.045703605), np.float32(0.05352298), np.float32(0.06687596), np.float32(0.059509125), np.float32(0.064671084), np.float32(0.07695141), np.float32(0.08251247), np.float32(0.075895764), np.float32(0.0893058), np.float32(0.09754603), np.float32(0.0905168), np.float32(0.08135733), np.float32(0.08571912), np.float32(0.09503725), np.float32(0.09284471), np.float32(0.09666394), np.float32(0.100132726), np.float32(0.10103476), np.float32(0.08800202), np.float32(0.080543496), np.float32(0.08156552), np.float32(0.073081225), np.float32(0.065028034), np.float32(0.06709851), np.float32(0.06832096), np.float32(0.07917659), np.float32(0.07197032), np.float32(0.0683804), np.float32(0.069009215), np.float32(0.079073355), np.float32(0.07900902), np.float32(0.084143884), np.float32(0.099819854), np.float32(0.10736253), np.float32(0.11064967), np.float32(0.11515509), np.float32(0.117333636), np.float32(0.11159225), np.float32(0.09961563), np.float32(0.09420801), np.float32(0.088456824), np.float32(0.08469209), np.float32(0.0828381), np.float32(0.083142266), np.float32(0.08027753), np.float32(0.07781998), np.float32(0.07671073), np.float32(0.081727825), np.float32(0.08771398), np.float32(0.08065736), np.float32(0.087903045), np.float32(0.10433915), np.float32(0.11056275), np.float32(0.11267326), np.float32(0.13331266), np.float32(0.15406042), np.float32(0.16757596), np.float32(0.16198616), np.float32(0.17679092), np.float32(0.16672324), np.float32(0.16099767), np.float32(0.15490474), np.float32(0.16139276), np.float32(0.16858569), np.float32(0.17682077), np.float32(0.1786448), np.float32(0.16378756), np.float32(0.160566), np.float32(0.16108386), np.float32(0.16358072), np.float32(0.14591084), np.float32(0.13010323), np.float32(0.12493376), np.float32(0.111052364), np.float32(0.114921), np.float32(0.10294756), np.float32(0.087510996), np.float32(0.074467055), np.float32(0.07478216), np.float32(0.07281495), np.float32(0.062868215), np.float32(0.06538423), np.float32(0.06781862), np.float32(0.0699502), np.float32(0.07085165), np.float32(0.0730253), np.float32(0.06953493), np.float32(0.069300234), np.float32(0.07261111), np.float32(0.07584078), np.float32(0.07824961), np.float32(0.07996098), np.float32(0.0862736), np.float32(0.10410231), np.float32(0.11062419), np.float32(0.109029524), np.float32(0.13141757), np.float32(0.13915595), np.float32(0.13835597), np.float32(0.1375852), np.float32(0.13737428), np.float32(0.133738), np.float32(0.11268697), np.float32(0.10930621), np.float32(0.10608615), np.float32(0.09755131), np.float32(0.09983228), np.float32(0.107660346), np.float32(0.09295161), np.float32(0.08499897), np.float32(0.08113715), np.float32(0.07632377), np.float32(0.06734668), np.float32(0.06283114), np.float32(0.06362183), np.float32(0.058710124), np.float32(0.04884629), np.float32(0.040637586), np.float32(0.045288976), np.float32(0.040401693), np.float32(0.03233537), np.float32(0.029286329), np.float32(0.031740785), np.float32(0.028244678), np.float32(0.026525421), np.float32(0.030329073), np.float32(0.035818923), np.float32(0.037490893), np.float32(0.038829233), np.float32(0.040021904), np.float32(0.03827136), np.float32(0.031002376), np.float32(0.0320953), np.float32(0.03061949), np.float32(0.029346637), np.float32(0.028935766), np.float32(0.03425766), np.float32(0.03692954), np.float32(0.044047985), np.float32(0.043795627), np.float32(0.05229588), np.float32(0.05910834), np.float32(0.06003355), np.float32(0.059838805), np.float32(0.06318597), np.float32(0.074507676), np.float32(0.0767862), np.float32(0.07693719), np.float32(0.09000932), np.float32(0.10184914), np.float32(0.10677415), np.float32(0.09435513), np.float32(0.10006179), np.float32(0.104313865), np.float32(0.105439946), np.float32(0.1119701), np.float32(0.118491784), np.float32(0.11212874), np.float32(0.11128046), np.float32(0.10896319), np.float32(0.10026114), np.float32(0.083858125), np.float32(0.068762995), np.float32(0.07729483), np.float32(0.07519126), np.float32(0.06148258), np.float32(0.058729764), np.float32(0.060283553), np.float32(0.059539184), np.float32(0.051930785), np.float32(0.04982238), np.float32(0.058319267), np.float32(0.058199838), np.float32(0.050648946), np.float32(0.046256084), np.float32(0.047412023), np.float32(0.04445185), np.float32(0.04113865), np.float32(0.037555255), np.float32(0.034054257), np.float32(0.031113168), np.float32(0.03289929), np.float32(0.038283814), np.float32(0.03950351), np.float32(0.03924699), np.float32(0.040327415), np.float32(0.043192632), np.float32(0.042644612), np.float32(0.041735046), np.float32(0.040825386), np.float32(0.043041848), np.float32(0.04228721), np.float32(0.041002683), np.float32(0.043564834), np.float32(0.049070913), np.float32(0.048999768), np.float32(0.050563913), np.float32(0.048239626), np.float32(0.04736315), np.float32(0.051475428), np.float32(0.05013073), np.float32(0.050780885), np.float32(0.052810263), np.float32(0.05918644), np.float32(0.064262815), np.float32(0.07000294), np.float32(0.071893066), np.float32(0.066274434), np.float32(0.07952346), np.float32(0.08685921), np.float32(0.08401501), np.float32(0.08419561), np.float32(0.09418915), np.float32(0.10522683), np.float32(0.10389503), np.float32(0.11679107), np.float32(0.13195415), np.float32(0.1329046), np.float32(0.12758282), np.float32(0.13690263), np.float32(0.14237186), np.float32(0.14270237), np.float32(0.14639051), np.float32(0.1672346), np.float32(0.16181256), np.float32(0.15265225), np.float32(0.15025565), np.float32(0.14350706), np.float32(0.11631902), np.float32(0.100265756), np.float32(0.10191501), np.float32(0.08815667), np.float32(0.068017684), np.float32(0.064554825), np.float32(0.06734311), np.float32(0.057925817), np.float32(0.051109117), np.float32(0.052792557), np.float32(0.055950735), np.float32(0.049294155), np.float32(0.044246837), np.float32(0.050387416), np.float32(0.05192887), np.float32(0.04644445), np.float32(0.0451174), np.float32(0.04677602), np.float32(0.042887297), np.float32(0.04037559), np.float32(0.048029073), np.float32(0.05072364), np.float32(0.046367675), np.float32(0.048168167), np.float32(0.06567889), np.float32(0.080544256), np.float32(0.073991485), np.float32(0.082890116), np.float32(0.10670784), np.float32(0.11754053), np.float32(0.106445275), np.float32(0.12574795), np.float32(0.14874187), np.float32(0.12429582), np.float32(0.10477196), np.float32(0.13608961), np.float32(0.14768587), np.float32(0.13836375), np.float32(0.13519366), np.float32(0.13351558), np.float32(0.13317509), np.float32(0.12554291), np.float32(0.14352876), np.float32(0.15570806), np.float32(0.15536816), np.float32(0.17143178), np.float32(0.1903682), np.float32(0.19631645), np.float32(0.19960319), np.float32(0.2025376), np.float32(0.25766248), np.float32(0.29031697), np.float32(0.2911318), np.float32(0.30483785), np.float32(0.2988696), np.float32(0.28929356), np.float32(0.28378516), np.float32(0.3014332), np.float32(0.34228605), np.float32(0.31706458), np.float32(0.2924968), np.float32(0.2566149), np.float32(0.22818907), np.float32(0.22056557), np.float32(0.2180058), np.float32(0.17721283), np.float32(0.14842306), np.float32(0.13183579), np.float32(0.101279475), np.float32(0.08027625), np.float32(0.07484514), np.float32(0.06586314), np.float32(0.06527758), np.float32(0.06445662), np.float32(0.050442543), np.float32(0.03956194), np.float32(0.035406), np.float32(0.033109013), np.float32(0.03290923), np.float32(0.031704098), np.float32(0.03363711), np.float32(0.037020367), np.float32(0.039647743), np.float32(0.04213441), np.float32(0.040207505), np.float32(0.042073265), np.float32(0.042679317), np.float32(0.04043104), np.float32(0.04143628), np.float32(0.04050185), np.float32(0.038825322), np.float32(0.03660462), np.float32(0.036076587), np.float32(0.03647872), np.float32(0.033782493), np.float32(0.031247675), np.float32(0.02898006), np.float32(0.028493198), np.float32(0.030295774), np.float32(0.033751782), np.float32(0.027878564), np.float32(0.027846122), np.float32(0.03138299), np.float32(0.035865113), np.float32(0.03503237), np.float32(0.034319453), np.float32(0.03407453), np.float32(0.036444347), np.float32(0.041026466), np.float32(0.042035084), np.float32(0.049683146), np.float32(0.059456054), np.float32(0.068492725), np.float32(0.069954425), np.float32(0.08119872), np.float32(0.08189664), np.float32(0.06921957), np.float32(0.06149051), np.float32(0.06274727), np.float32(0.067576535), np.float32(0.06618856), np.float32(0.060232982), np.float32(0.06567052), np.float32(0.07256267), np.float32(0.06977705), np.float32(0.060635585), np.float32(0.060134936), np.float32(0.05656279), np.float32(0.04642055), np.float32(0.0414345), np.float32(0.042294074), np.float32(0.038582593), np.float32(0.035795543), np.float32(0.03848888), np.float32(0.040348265), np.float32(0.03702461), np.float32(0.036823988), np.float32(0.04073409), np.float32(0.040585436), np.float32(0.037920155), np.float32(0.040875092), np.float32(0.046346627), np.float32(0.042597193), np.float32(0.038934335), np.float32(0.040979207), np.float32(0.050291695), np.float32(0.054722082), np.float32(0.05583375), np.float32(0.061883833), np.float32(0.07461342), np.float32(0.08206653), np.float32(0.08768724), np.float32(0.09523424), np.float32(0.103631034), np.float32(0.10502311), np.float32(0.10800068), np.float32(0.13010582), np.float32(0.13440813), np.float32(0.13330974), np.float32(0.14149716), np.float32(0.1551834), np.float32(0.15814666), np.float32(0.14873305), np.float32(0.17731062), np.float32(0.17081594), np.float32(0.15690623), np.float32(0.15403569), np.float32(0.15571715), np.float32(0.14345919), np.float32(0.14009498), np.float32(0.1351844), np.float32(0.123992875), np.float32(0.12812057), np.float32(0.12475562), np.float32(0.11710853), np.float32(0.10647732), np.float32(0.095508784), np.float32(0.09015038), np.float32(0.07574726), np.float32(0.07150542), np.float32(0.06009476), np.float32(0.04920758), np.float32(0.042370666), np.float32(0.043018416), np.float32(0.043594595), np.float32(0.039018396), np.float32(0.040448368), np.float32(0.036697477), np.float32(0.037559178), np.float32(0.03769493), np.float32(0.032022417), np.float32(0.02864916), np.float32(0.030291976), np.float32(0.026803602), np.float32(0.03340877), np.float32(0.032890122), np.float32(0.038185917), np.float32(0.04066191), np.float32(0.04895001), np.float32(0.058203902), np.float32(0.06486823), np.float32(0.06691211), np.float32(0.07860098), np.float32(0.07585322), np.float32(0.08560486), np.float32(0.09756244), np.float32(0.10642427), np.float32(0.10985481), np.float32(0.1168882), np.float32(0.12705348), np.float32(0.12680787), np.float32(0.11823638), np.float32(0.12773935), np.float32(0.1349662), np.float32(0.13433419), np.float32(0.12537466), np.float32(0.11418519), np.float32(0.101440184), np.float32(0.079241194), np.float32(0.075919494), np.float32(0.08020208), np.float32(0.07255029), np.float32(0.06712572), np.float32(0.07383079), np.float32(0.070512235), np.float32(0.05968813), np.float32(0.052421026), np.float32(0.05217795), np.float32(0.04364508), np.float32(0.042460885), np.float32(0.04650255), np.float32(0.048929427), np.float32(0.05394495), np.float32(0.05390348), np.float32(0.05493495), np.float32(0.0687615), np.float32(0.07915162), np.float32(0.107527345), np.float32(0.15055507), np.float32(0.16136521), np.float32(0.23313947), np.float32(0.27077), np.float32(0.33420098), np.float32(0.40278077), np.float32(0.4309982), np.float32(0.48921883), np.float32(0.5615161), np.float32(0.595623), np.float32(0.69119793), np.float32(0.7919069), np.float32(0.7918461), np.float32(0.83483636), np.float32(0.8345832), np.float32(0.8331061), np.float32(0.8286505), np.float32(0.8086895), np.float32(0.7774682), np.float32(0.7373708), np.float32(0.7332078), np.float32(0.5865511), np.float32(0.5043603), np.float32(0.49664453), np.float32(0.44664377), np.float32(0.37877378), np.float32(0.3573418), np.float32(0.34606987), np.float32(0.2753148), np.float32(0.25011918), np.float32(0.1983425), np.float32(0.16334428), np.float32(0.122422054), np.float32(0.09394524), np.float32(0.07534727), np.float32(0.06909152), np.float32(0.06022453), np.float32(0.057575926), np.float32(0.05701952), np.float32(0.06649669), np.float32(0.070207), np.float32(0.07258929), np.float32(0.08472882), np.float32(0.078767926), np.float32(0.08057956), np.float32(0.09317297), np.float32(0.101354204), np.float32(0.116147585), np.float32(0.13744788), np.float32(0.18089326), np.float32(0.18414417), np.float32(0.19121926), np.float32(0.21333459), np.float32(0.18293943), np.float32(0.1568337), np.float32(0.17741205), np.float32(0.16389784), np.float32(0.15538919), np.float32(0.14948966), np.float32(0.14456077), np.float32(0.15898512), np.float32(0.14087448), np.float32(0.13462219), np.float32(0.1538567), np.float32(0.13871431), np.float32(0.13101088), np.float32(0.12504885), np.float32(0.12313401), np.float32(0.102012396), np.float32(0.094711974), np.float32(0.09841867), np.float32(0.07983556), np.float32(0.08026066), np.float32(0.083159216), np.float32(0.09576089), np.float32(0.09461226), np.float32(0.10322489), np.float32(0.12372711), np.float32(0.15243329), np.float32(0.16489466), np.float32(0.19157954), np.float32(0.20823994), np.float32(0.22424036), np.float32(0.23363274), np.float32(0.31214195), np.float32(0.3092173), np.float32(0.33949095), np.float32(0.36083946), np.float32(0.39371073), np.float32(0.052435238), np.float32(0.044577792), np.float32(0.039099373), np.float32(0.041741226), np.float32(0.040980425), np.float32(0.03547409), np.float32(0.03547649), np.float32(0.034433164), np.float32(0.031084104), np.float32(0.027051205), np.float32(0.025982125), np.float32(0.02554927), np.float32(0.024539303), np.float32(0.025730256), np.float32(0.023892472), np.float32(0.022702618), np.float32(0.022748468), np.float32(0.023771843), np.float32(0.024079092), np.float32(0.022816462), np.float32(0.023241453), np.float32(0.030129181), np.float32(0.038617674), np.float32(0.042872332), np.float32(0.04845183), np.float32(0.051534507), np.float32(0.06211615), np.float32(0.06378884), np.float32(0.059832796), np.float32(0.056097493), np.float32(0.05764635), np.float32(0.058971845), np.float32(0.055606995), np.float32(0.050454054), np.float32(0.05044122), np.float32(0.05042063), np.float32(0.049147632), np.float32(0.05052876), np.float32(0.052443203), np.float32(0.051569488), np.float32(0.059151243), np.float32(0.06868545), np.float32(0.0718885), np.float32(0.08014467), np.float32(0.098171614), np.float32(0.106320165), np.float32(0.10689778), np.float32(0.117525734), np.float32(0.13591602), np.float32(0.1480834), np.float32(0.16385067), np.float32(0.18592742), np.float32(0.21084414), np.float32(0.23610756), np.float32(0.24999079), np.float32(0.28368643), np.float32(0.33852714), np.float32(0.34293303), np.float32(0.33021286), np.float32(0.40283436), np.float32(0.54537463), np.float32(0.5172439), np.float32(0.49097705), np.float32(0.48559585), np.float32(0.47070205), np.float32(0.42964855), np.float32(0.43688527), np.float32(0.40596566), np.float32(0.34591216), np.float32(0.29660243), np.float32(0.31360355), np.float32(0.24179181), np.float32(0.19879629), np.float32(0.18198735), np.float32(0.12415072), np.float32(0.09904003), np.float32(0.09064694), np.float32(0.07916319), np.float32(0.06932049), np.float32(0.05828258), np.float32(0.05021517), np.float32(0.050573207), np.float32(0.04993358), np.float32(0.051715378), np.float32(0.04688662), np.float32(0.05544147), np.float32(0.05945469), np.float32(0.060664188), np.float32(0.06340375), np.float32(0.067419834), np.float32(0.064782605), np.float32(0.07738556), np.float32(0.086941674), np.float32(0.10515007), np.float32(0.11348377), np.float32(0.14529635), np.float32(0.1936929), np.float32(0.21486335), np.float32(0.2301704), np.float32(0.26282826), np.float32(0.28654012), np.float32(0.2834055), np.float32(0.28082317), np.float32(0.27530247), np.float32(0.26472047), np.float32(0.27879462), np.float32(0.28460348), np.float32(0.24384417), np.float32(0.23676673), np.float32(0.19809054), np.float32(0.18419318), np.float32(0.15345567), np.float32(0.14251725), np.float32(0.14053409), np.float32(0.13940541), np.float32(0.13393977), np.float32(0.12744361), np.float32(0.106954195), np.float32(0.09315784), np.float32(0.06720944), np.float32(0.06117366), np.float32(0.05721128), np.float32(0.046123106), np.float32(0.03601761), np.float32(0.034414824), np.float32(0.031109992), np.float32(0.031211477), np.float32(0.03046053), np.float32(0.030161802), np.float32(0.030447971), np.float32(0.03448321), np.float32(0.036589827), np.float32(0.038731534), np.float32(0.042954925), np.float32(0.049513735), np.float32(0.051862817), np.float32(0.046568666), np.float32(0.052108068), np.float32(0.04661487), np.float32(0.042534057), np.float32(0.040504422), np.float32(0.041227482), np.float32(0.035401113), np.float32(0.035617094), np.float32(0.03571224), np.float32(0.035416618), np.float32(0.038144346), np.float32(0.03604508), np.float32(0.04079468), np.float32(0.04993212), np.float32(0.06594634), np.float32(0.07545512), np.float32(0.08190229), np.float32(0.096866526), np.float32(0.105697885), np.float32(0.12801813), np.float32(0.13864955), np.float32(0.1279306), np.float32(0.1387011), np.float32(0.12988573), np.float32(0.14445803), np.float32(0.15155625), np.float32(0.15915543), np.float32(0.15030625), np.float32(0.13928168), np.float32(0.13346082), np.float32(0.1312384), np.float32(0.13057119), np.float32(0.13444602), np.float32(0.15740381), np.float32(0.17211571), np.float32(0.23264275), np.float32(0.1948269), np.float32(0.19424471), np.float32(0.17724128), np.float32(0.19468729), np.float32(0.19042575), np.float32(0.16288759), np.float32(0.19368201), np.float32(0.18464896), np.float32(0.22704402), np.float32(0.3246093), np.float32(0.34277937), np.float32(0.33893484), np.float32(0.39226884), np.float32(0.5279102), np.float32(0.4806707), np.float32(0.5690083), np.float32(0.53802466), np.float32(0.5073963), np.float32(0.5109768), np.float32(0.5292755), np.float32(0.5883183), np.float32(0.56223905), np.float32(0.5294457), np.float32(0.5338243), np.float32(0.47271737), np.float32(0.5988402), np.float32(0.6408445), np.float32(0.47254854), np.float32(0.46681616), np.float32(0.46748433), np.float32(0.43373293), np.float32(0.4346484), np.float32(0.4604455), np.float32(0.46414378), np.float32(0.45240316), np.float32(0.39654693), np.float32(0.400526), np.float32(0.4121163), np.float32(0.41252598), np.float32(0.36187166), np.float32(0.34012562), np.float32(0.36226168), np.float32(0.41844612), np.float32(0.43010208), np.float32(0.43019244), np.float32(0.4018141), np.float32(0.43610144), np.float32(0.45596525), np.float32(0.47769582), np.float32(0.50064075), np.float32(0.5301253), np.float32(0.54870903), np.float32(0.55618125), np.float32(0.6119955), np.float32(0.7006353), np.float32(0.6973766), np.float32(0.70716506), np.float32(0.82953066), np.float32(0.8622644), np.float32(0.8771454), np.float32(0.86173785), np.float32(0.89777774), np.float32(0.91495484), np.float32(0.9449859), np.float32(0.95140165), np.float32(0.9628649), np.float32(0.96502274), np.float32(0.9659263), np.float32(0.96718574), np.float32(0.9698942), np.float32(0.9722233), np.float32(0.97467166), np.float32(0.97605395), np.float32(0.9766998), np.float32(0.97711766), np.float32(0.97770464), np.float32(0.9784566), np.float32(0.97900945), np.float32(0.9791996), np.float32(0.9797403), np.float32(0.9789989), np.float32(0.97841257), np.float32(0.9777269), np.float32(0.97817844), np.float32(0.9787114), np.float32(0.9782292), np.float32(0.97755253), np.float32(0.97757155), np.float32(0.9777206), np.float32(0.9783384), np.float32(0.979359), np.float32(0.9784983), np.float32(0.9781773), np.float32(0.978434), np.float32(0.97697586), np.float32(0.97670174), np.float32(0.9765852), np.float32(0.97621787), np.float32(0.9767393), np.float32(0.97680515), np.float32(0.9760947), np.float32(0.9761071), np.float32(0.9748756), np.float32(0.97703564), np.float32(0.9749945), np.float32(0.97304), np.float32(0.97060937), np.float32(0.96961266), np.float32(0.9658223), np.float32(0.9594382), np.float32(0.94946504), np.float32(0.9277808), np.float32(0.91140676), np.float32(0.90159124), np.float32(0.8922279), np.float32(0.8611603), np.float32(0.8326558), np.float32(0.79846317), np.float32(0.72665685), np.float32(0.69899464), np.float32(0.6863083), np.float32(0.652055), np.float32(0.5550885), np.float32(0.5180915), np.float32(0.5070144), np.float32(0.46862176), np.float32(0.42338583), np.float32(0.38075492), np.float32(0.3788126), np.float32(0.35740784), np.float32(0.28723752), np.float32(0.2349568), np.float32(0.23325211), np.float32(0.1910875), np.float32(0.17756179), np.float32(0.19757096), np.float32(0.19195017), np.float32(0.17073898), np.float32(0.17613484), np.float32(0.17686464), np.float32(0.16396698), np.float32(0.15021597), np.float32(0.14941414), np.float32(0.152582), np.float32(0.12186929), np.float32(0.11167201), np.float32(0.122343384), np.float32(0.11764711), np.float32(0.10912789), np.float32(0.10075223), np.float32(0.119180985), np.float32(0.113181755), np.float32(0.113787286), np.float32(0.12348857), np.float32(0.12261973), np.float32(0.09652227), np.float32(0.078547105), np.float32(0.07644449), np.float32(0.0695239), np.float32(0.057175796), np.float32(0.053936627), np.float32(0.057119615), np.float32(0.05128722), np.float32(0.04693537), np.float32(0.05291464), np.float32(0.05464419), np.float32(0.05396118), np.float32(0.054172937), np.float32(0.06180128), np.float32(0.061523095), np.float32(0.06018143), np.float32(0.06190685), np.float32(0.067647554), np.float32(0.06735543), np.float32(0.067408554), np.float32(0.06203743), np.float32(0.053187028), np.float32(0.049694046), np.float32(0.051638845), np.float32(0.054029454), np.float32(0.052680384), np.float32(0.052846223), np.float32(0.05776641), np.float32(0.054278117), np.float32(0.0458128), np.float32(0.041772764), np.float32(0.043717477), np.float32(0.04032303), np.float32(0.035929866), np.float32(0.03917159), np.float32(0.040531605), np.float32(0.045339823), np.float32(0.04572248), np.float32(0.048851576), np.float32(0.0412065), np.float32(0.04043918), np.float32(0.03628306), np.float32(0.03435225), np.float32(0.035068624), np.float32(0.042756848), np.float32(0.042281773), np.float32(0.046640035), np.float32(0.050233223), np.float32(0.053922176), np.float32(0.056248598), np.float32(0.056215625), np.float32(0.059999213), np.float32(0.0649367), np.float32(0.06856375), np.float32(0.075207435), np.float32(0.084077634), np.float32(0.08463923), np.float32(0.09372299), np.float32(0.08764885), np.float32(0.0992057), np.float32(0.10504075), np.float32(0.10374978), np.float32(0.10557574), np.float32(0.105728775), np.float32(0.10179119), np.float32(0.12331586), np.float32(0.12741986), np.float32(0.10278092), np.float32(0.10010104), np.float32(0.09364352), np.float32(0.0812552), np.float32(0.0715764), np.float32(0.07299679), np.float32(0.069923185), np.float32(0.061006114), np.float32(0.053501654), np.float32(0.054529022), np.float32(0.053184904), np.float32(0.050525583), np.float32(0.047451343), np.float32(0.048302807), np.float32(0.045081552), np.float32(0.0433898), np.float32(0.037081223), np.float32(0.03187489), np.float32(0.033069577), np.float32(0.03240687), np.float32(0.031350877), np.float32(0.03305351), np.float32(0.033264533), np.float32(0.03950939), np.float32(0.048104424), np.float32(0.05445451), np.float32(0.063392185), np.float32(0.0770398), np.float32(0.09430182), np.float32(0.10636427), np.float32(0.111182295), np.float32(0.1159484), np.float32(0.11356773), np.float32(0.12854624), np.float32(0.13024594), np.float32(0.12372473), np.float32(0.12832141), np.float32(0.14034672), np.float32(0.1290367), np.float32(0.12441738), np.float32(0.1410419), np.float32(0.14979286), np.float32(0.1348782), np.float32(0.12913014), np.float32(0.137154), np.float32(0.12033354), np.float32(0.10191764), np.float32(0.09452593), np.float32(0.082164735), np.float32(0.06977979), np.float32(0.06008223), np.float32(0.051438525), np.float32(0.044317245), np.float32(0.037434906), np.float32(0.041287094), np.float32(0.046730734), np.float32(0.048704304), np.float32(0.051892918), np.float32(0.0611346), np.float32(0.067692965), np.float32(0.06871017), np.float32(0.07029249), np.float32(0.076198205), np.float32(0.065268904), np.float32(0.058686335), np.float32(0.055137604), np.float32(0.051300433), np.float32(0.0472511), np.float32(0.042213637), np.float32(0.04248991), np.float32(0.041694865), np.float32(0.040139943), np.float32(0.038625862), np.float32(0.034709398), np.float32(0.034816407), np.float32(0.037753828), np.float32(0.034023646), np.float32(0.03445614), np.float32(0.03319416), np.float32(0.033349734), np.float32(0.03396089), np.float32(0.026190292), np.float32(0.024517255), np.float32(0.023587942), np.float32(0.023987923), np.float32(0.021465376), np.float32(0.019262744), np.float32(0.022071546), np.float32(0.026884254), np.float32(0.026668005), np.float32(0.0313473), np.float32(0.037164964), np.float32(0.038474932), np.float32(0.036598854), np.float32(0.042325392), np.float32(0.0514195), np.float32(0.052120358), np.float32(0.060255967), np.float32(0.072733946), np.float32(0.07288019), np.float32(0.07279993), np.float32(0.07530535), np.float32(0.07713239), np.float32(0.07313377), np.float32(0.063277975), np.float32(0.06518388), np.float32(0.062032), np.float32(0.05710858), np.float32(0.050364137), np.float32(0.050561693), np.float32(0.047623698), np.float32(0.03796421), np.float32(0.034265604), np.float32(0.037602734), np.float32(0.036544956), np.float32(0.031176873), np.float32(0.033629633), np.float32(0.039313454), np.float32(0.035646122), np.float32(0.03181551), np.float32(0.034031045), np.float32(0.034253906), np.float32(0.027412305), np.float32(0.028617581), np.float32(0.031716097), np.float32(0.026925644), np.float32(0.026419625), np.float32(0.029022936), np.float32(0.03157383), np.float32(0.03163063), np.float32(0.03614698), np.float32(0.050597265), np.float32(0.056384113), np.float32(0.057862513), np.float32(0.06834566), np.float32(0.08267662), np.float32(0.08616105), np.float32(0.097633846), np.float32(0.110562816), np.float32(0.11598437), np.float32(0.109021), np.float32(0.107030876), np.float32(0.10379231), np.float32(0.09168099), np.float32(0.08642253), np.float32(0.097418904), np.float32(0.0947789), np.float32(0.07717741), np.float32(0.08800108), np.float32(0.100345455), np.float32(0.08914954), np.float32(0.08560114), np.float32(0.08763019), np.float32(0.0918574), np.float32(0.0821759), np.float32(0.075238585), np.float32(0.088884145), np.float32(0.09253753), np.float32(0.08723419), np.float32(0.08660232), np.float32(0.08142626), np.float32(0.065427765), np.float32(0.05692724), np.float32(0.059573315), np.float32(0.05706485), np.float32(0.045107115), np.float32(0.051584825), np.float32(0.06191625), np.float32(0.06586063), np.float32(0.058825076), np.float32(0.07754833), np.float32(0.088876925), np.float32(0.08603858), np.float32(0.09695309), np.float32(0.107623726), np.float32(0.10496992), np.float32(0.115638725), np.float32(0.14367282), np.float32(0.181294), np.float32(0.18477032), np.float32(0.1633289), np.float32(0.1620259), np.float32(0.17965512), np.float32(0.17080636), np.float32(0.18359683), np.float32(0.19412115), np.float32(0.22825938), np.float32(0.21327996), np.float32(0.22035088), np.float32(0.25741646), np.float32(0.27248484), np.float32(0.28569523), np.float32(0.31409967), np.float32(0.35068235), np.float32(0.36139217), np.float32(0.38576606), np.float32(0.43820333), np.float32(0.47612423), np.float32(0.5557646), np.float32(0.57483655), np.float32(0.6057369), np.float32(0.5498997), np.float32(0.49264458), np.float32(0.55994815), np.float32(0.56242865), np.float32(0.61487484), np.float32(0.62079895), np.float32(0.65395653), np.float32(0.67712957), np.float32(0.60905945), np.float32(0.58217686), np.float32(0.53746635), np.float32(0.5382519), np.float32(0.52360135), np.float32(0.47975728), np.float32(0.45430192), np.float32(0.39781526), np.float32(0.26012984), np.float32(0.1979932), np.float32(0.18878841), np.float32(0.18069968), np.float32(0.12317943), np.float32(0.11096986), np.float32(0.111628234), np.float32(0.10076081), np.float32(0.08140091), np.float32(0.07862231), np.float32(0.083687134), np.float32(0.07615141), np.float32(0.07103001), np.float32(0.075747505), np.float32(0.08212661), np.float32(0.075524256), np.float32(0.07715898), np.float32(0.084327176), np.float32(0.09570042), np.float32(0.10704924), np.float32(0.11881227), np.float32(0.1351886), np.float32(0.15602915), np.float32(0.16335875), np.float32(0.18220466), np.float32(0.2085084), np.float32(0.2477378), np.float32(0.2371592), np.float32(0.22788809), np.float32(0.2765494), np.float32(0.2759367), np.float32(0.2810087), np.float32(0.29619342), np.float32(0.29258156), np.float32(0.24286824), np.float32(0.22771384), np.float32(0.21175991), np.float32(0.17471136), np.float32(0.1596897), np.float32(0.15898679), np.float32(0.15434232), np.float32(0.14638735), np.float32(0.14057769), np.float32(0.12720805), np.float32(0.10473678), np.float32(0.11391144), np.float32(0.105119266), np.float32(0.08242653), np.float32(0.07311108), np.float32(0.06831042), np.float32(0.058735628), np.float32(0.052677233), np.float32(0.054547332), np.float32(0.050648015), np.float32(0.04536082), np.float32(0.046130482), np.float32(0.04943665), np.float32(0.04920625), np.float32(0.047897488), np.float32(0.055587906), np.float32(0.06678266), np.float32(0.06741893), np.float32(0.0726693), np.float32(0.07251133), np.float32(0.08208523), np.float32(0.084543765), np.float32(0.08246267), np.float32(0.099569894), np.float32(0.1210572), np.float32(0.13070126), np.float32(0.14865248), np.float32(0.15038654), np.float32(0.15486553), np.float32(0.13438898), np.float32(0.13975142), np.float32(0.12913974), np.float32(0.104805626), np.float32(0.09244066), np.float32(0.10012406), np.float32(0.10171446), np.float32(0.08530539), np.float32(0.08343459), np.float32(0.09273463), np.float32(0.07068292), np.float32(0.06581378), np.float32(0.05842606), np.float32(0.057687145), np.float32(0.06429676), np.float32(0.06457628), np.float32(0.06810085), np.float32(0.06666975), np.float32(0.07517348), np.float32(0.07472036), np.float32(0.0845049), np.float32(0.0819743), np.float32(0.086397044), np.float32(0.08730357), np.float32(0.110647954), np.float32(0.13396902), np.float32(0.13927577), np.float32(0.16484897), np.float32(0.1855125), np.float32(0.19010817), np.float32(0.17622273), np.float32(0.19864498), np.float32(0.19894056), np.float32(0.21252762), np.float32(0.22568056), np.float32(0.25063497), np.float32(0.25871703), np.float32(0.28507236), np.float32(0.2780697), np.float32(0.2656778), np.float32(0.22100644), np.float32(0.18054034), np.float32(0.14045906), np.float32(0.102261975), np.float32(0.070744745), np.float32(0.053383384), np.float32(0.046073474), np.float32(0.04107771), np.float32(0.035999313), np.float32(0.033626247), np.float32(0.028236546), np.float32(0.025508827), np.float32(0.02270111), np.float32(0.020885171), np.float32(0.022406137), np.float32(0.024316147), np.float32(0.024733892), np.float32(0.03159729), np.float32(0.03705449), np.float32(0.03744386), np.float32(0.043055885), np.float32(0.0504065), np.float32(0.04870312), np.float32(0.046306565), np.float32(0.047198996), np.float32(0.05117847), np.float32(0.05134801), np.float32(0.052310277), np.float32(0.05907098), np.float32(0.06308074), np.float32(0.057985954), np.float32(0.05595109), np.float32(0.062431775), np.float32(0.06399502), np.float32(0.062446386), np.float32(0.06042738), np.float32(0.0710545), np.float32(0.069541454), np.float32(0.061753564), np.float32(0.06729727), np.float32(0.066553146), np.float32(0.05528471), np.float32(0.047211338), np.float32(0.050819308), np.float32(0.047476217), np.float32(0.041476566), np.float32(0.04353196), np.float32(0.048974603), np.float32(0.050437313), np.float32(0.04817043), np.float32(0.05373588), np.float32(0.054480553), np.float32(0.05344425), np.float32(0.054517016), np.float32(0.058121737), np.float32(0.061453506), np.float32(0.054640826), np.float32(0.05629003), np.float32(0.056128897), np.float32(0.065228336), np.float32(0.05162472), np.float32(0.04871492), np.float32(0.04751432), np.float32(0.04446186), np.float32(0.03572078), np.float32(0.031309567), np.float32(0.029681707), np.float32(0.028680516), np.float32(0.027285866), np.float32(0.030282503), np.float32(0.0318298), np.float32(0.032452006), np.float32(0.030119346), np.float32(0.034183986), np.float32(0.037959125), np.float32(0.0484684), np.float32(0.056376144), np.float32(0.06334153), np.float32(0.08203886), np.float32(0.096419685), np.float32(0.09867102), np.float32(0.10638705), np.float32(0.1249142), np.float32(0.11872368), np.float32(0.12160056), np.float32(0.13738406), np.float32(0.1368975), np.float32(0.1224959), np.float32(0.13752155), np.float32(0.1481892), np.float32(0.16032848), np.float32(0.15993261), np.float32(0.15741678), np.float32(0.1510303), np.float32(0.14159149), np.float32(0.13305579), np.float32(0.10997063), np.float32(0.103058144), np.float32(0.09259208), np.float32(0.07898912), np.float32(0.0691113), np.float32(0.06715154), np.float32(0.066739656), np.float32(0.059447), np.float32(0.060005695), np.float32(0.059155155), np.float32(0.060032368), np.float32(0.058211442), np.float32(0.07076274), np.float32(0.07582994), np.float32(0.07092294), np.float32(0.070491254), np.float32(0.080435306), np.float32(0.07410904), np.float32(0.05365502), np.float32(0.057619188), np.float32(0.06572953), np.float32(0.061291136), np.float32(0.056590024), np.float32(0.06934675), np.float32(0.07032386), np.float32(0.059662163), np.float32(0.062345486), np.float32(0.06799512), np.float32(0.06810775), np.float32(0.05726395), np.float32(0.06269971), np.float32(0.06460437), np.float32(0.06440083), np.float32(0.06662324), np.float32(0.07414049), np.float32(0.077200904), np.float32(0.076226), np.float32(0.082790114), np.float32(0.10783403), np.float32(0.11526631), np.float32(0.13327965), np.float32(0.16296922), np.float32(0.20550945), np.float32(0.2741381), np.float32(0.30330572), np.float32(0.3476669), np.float32(0.39221463), np.float32(0.41248405), np.float32(0.49128622), np.float32(0.56848896), np.float32(0.62045383), np.float32(0.6633902), np.float32(0.73296994), np.float32(0.8025896), np.float32(0.81457), np.float32(0.84042627), np.float32(0.87050885), np.float32(0.88481694), np.float32(0.8931975), np.float32(0.9107907), np.float32(0.9262417), np.float32(0.9346957), np.float32(0.94276744), np.float32(0.94963074), np.float32(0.9561635), np.float32(0.963686), np.float32(0.96780103), np.float32(0.96896935), np.float32(0.97233564), np.float32(0.97348523), np.float32(0.9732878), np.float32(0.9729445), np.float32(0.97223425), np.float32(0.97140706), np.float32(0.9680473), np.float32(0.9681797), np.float32(0.9660197), np.float32(0.96062636), np.float32(0.96334946), np.float32(0.9623189), np.float32(0.97385365), np.float32(0.972974), np.float32(0.97240496), np.float32(0.9712256), np.float32(0.9696088), np.float32(0.9690267), np.float32(0.9667829), np.float32(0.9671733), np.float32(0.9662398), np.float32(0.9668269), np.float32(0.96918976), np.float32(0.97042286), np.float32(0.9726953), np.float32(0.9759083), np.float32(0.97738546), np.float32(0.9769305), np.float32(0.9767993), np.float32(0.97638094), np.float32(0.97605896), np.float32(0.97709924), np.float32(0.977359), np.float32(0.97906554), np.float32(0.9787385), np.float32(0.97915065), np.float32(0.9798396), np.float32(0.9804341), np.float32(0.98127234), np.float32(0.9821587), np.float32(0.98184437), np.float32(0.98250157), np.float32(0.98251617), np.float32(0.98205215), np.float32(0.9822666), np.float32(0.98196006), np.float32(0.98210174), np.float32(0.9818179), np.float32(0.98175323), np.float32(0.98159456), np.float32(0.9813395), np.float32(0.9812292), np.float32(0.98139703), np.float32(0.98073155), np.float32(0.98065233), np.float32(0.98048085), np.float32(0.98066413), np.float32(0.98066837), np.float32(0.9809138), np.float32(0.9799737), np.float32(0.9799779), np.float32(0.9792529), np.float32(0.978872), np.float32(0.97983575), np.float32(0.97945315), np.float32(0.97944814), np.float32(0.9791468), np.float32(0.9793761), np.float32(0.9794278), np.float32(0.9797499), np.float32(0.9793596), np.float32(0.9790334), np.float32(0.9775358), np.float32(0.97656566), np.float32(0.9752516), np.float32(0.97537804), np.float32(0.97484213), np.float32(0.97251475), np.float32(0.97061193), np.float32(0.96963364), np.float32(0.9696592), np.float32(0.96959263), np.float32(0.9707662), np.float32(0.9743171), np.float32(0.9762714), np.float32(0.9766692), np.float32(0.9782079), np.float32(0.9793482), np.float32(0.98021656), np.float32(0.9797499), np.float32(0.98001933), np.float32(0.9791726), np.float32(0.9797885), np.float32(0.979864), np.float32(0.97936237), np.float32(0.9793129), np.float32(0.9802596), np.float32(0.97980464), np.float32(0.97939014), np.float32(0.97982305), np.float32(0.97895354), np.float32(0.97949845), np.float32(0.9790658), np.float32(0.9788046), np.float32(0.97908944), np.float32(0.9795689), np.float32(0.97903824), np.float32(0.9787097), np.float32(0.97906876), np.float32(0.9795584), np.float32(0.9794072), np.float32(0.9802506), np.float32(0.98070174), np.float32(0.97967976), np.float32(0.9803823), np.float32(0.9811739), np.float32(0.98167807), np.float32(0.9816996), np.float32(0.9807983), np.float32(0.9819764), np.float32(0.9820424), np.float32(0.9825759), np.float32(0.98298717), np.float32(0.98273486), np.float32(0.9834169), np.float32(0.98366284), np.float32(0.98373187), np.float32(0.98389006), np.float32(0.98437333), np.float32(0.98402286), np.float32(0.9842845), np.float32(0.9841554), np.float32(0.9846489), np.float32(0.9841032), np.float32(0.98413783), np.float32(0.9844061), np.float32(0.98366505), np.float32(0.983597), np.float32(0.9841509), np.float32(0.983622), np.float32(0.98225135), np.float32(0.98137444), np.float32(0.9812795), np.float32(0.97979146), np.float32(0.9798692), np.float32(0.97848994), np.float32(0.97896147), np.float32(0.97880906), np.float32(0.9775572), np.float32(0.97778326), np.float32(0.9786912), np.float32(0.97806233), np.float32(0.9771468), np.float32(0.9766897), np.float32(0.9761269), np.float32(0.9758505), np.float32(0.97470754), np.float32(0.97390395), np.float32(0.97250324), np.float32(0.9675244), np.float32(0.9662378), np.float32(0.9655316), np.float32(0.96295863), np.float32(0.9637129), np.float32(0.9636182), np.float32(0.96465236), np.float32(0.9642578), np.float32(0.96201277), np.float32(0.96175444), np.float32(0.96207654), np.float32(0.9619256), np.float32(0.96342003), np.float32(0.96397835), np.float32(0.9625835), np.float32(0.9606719), np.float32(0.96069247), np.float32(0.95985425), np.float32(0.95863503), np.float32(0.95974225), np.float32(0.96238494), np.float32(0.9621518), np.float32(0.96045166), np.float32(0.9584183), np.float32(0.9612827), np.float32(0.96428674), np.float32(0.9685478), np.float32(0.96894944), np.float32(0.96867853), np.float32(0.9704447), np.float32(0.9733412), np.float32(0.975513), np.float32(0.97470266), np.float32(0.97490793), np.float32(0.9763515), np.float32(0.9778636), np.float32(0.9786662), np.float32(0.9791711), np.float32(0.9799106), np.float32(0.97981274), np.float32(0.9803459), np.float32(0.9804104), np.float32(0.9800899), np.float32(0.97918093), np.float32(0.9792534), np.float32(0.97888374), np.float32(0.9794463), np.float32(0.98034716), np.float32(0.98081243), np.float32(0.9812723), np.float32(0.9813518), np.float32(0.9815274), np.float32(0.9826179), np.float32(0.98207736), np.float32(0.9820156), np.float32(0.9829252), np.float32(0.9823942), np.float32(0.98209804), np.float32(0.98178047), np.float32(0.98072916), np.float32(0.9802351), np.float32(0.97968274), np.float32(0.9794908), np.float32(0.97825783), np.float32(0.97864336), np.float32(0.97629684), np.float32(0.97241795), np.float32(0.9741625), np.float32(0.96925), np.float32(0.9687864), np.float32(0.9667759), np.float32(0.9656578), np.float32(0.95467925), np.float32(0.9486342), np.float32(0.93873477), np.float32(0.9310766), np.float32(0.87797236), np.float32(0.8301241), np.float32(0.7971525), np.float32(0.77801156), np.float32(0.7320461), np.float32(0.7175236), np.float32(0.7026405), np.float32(0.66744006), np.float32(0.6599988), np.float32(0.5746856), np.float32(0.4988942), np.float32(0.5181433), np.float32(0.5704614), np.float32(0.5098742), np.float32(0.52468485), np.float32(0.43820566), np.float32(0.42281324), np.float32(0.43047324), np.float32(0.40261617), np.float32(0.3679763), np.float32(0.29640737), np.float32(0.2516792), np.float32(0.23304418), np.float32(0.19752349), np.float32(0.21404536), np.float32(0.20308204), np.float32(0.18198955), np.float32(0.17037915), np.float32(0.17848611), np.float32(0.1690114), np.float32(0.21266909), np.float32(0.24352697), np.float32(0.2418293), np.float32(0.2726798), np.float32(0.26660484), np.float32(0.28333908), np.float32(0.3002709), np.float32(0.33281177), np.float32(0.38128334), np.float32(0.44241604), np.float32(0.53005975), np.float32(0.5149575), np.float32(0.5603871), np.float32(0.71665746), np.float32(0.74816144), np.float32(0.72383153), np.float32(0.7781015), np.float32(0.76247954), np.float32(0.8016487), np.float32(0.87346834), np.float32(0.875986), np.float32(0.8658677), np.float32(0.9292053), np.float32(0.9470102), np.float32(0.95315105), np.float32(0.96311396), np.float32(0.9609217), np.float32(0.9595062), np.float32(0.9637384), np.float32(0.9694132), np.float32(0.9695026), np.float32(0.9661492), np.float32(0.9677637), np.float32(0.96669525), np.float32(0.9638644), np.float32(0.94953626), np.float32(0.8699318), np.float32(0.91521406), np.float32(0.94876724), np.float32(0.9507613), np.float32(0.9540608), np.float32(0.9537999), np.float32(0.9550253), np.float32(0.9581074), np.float32(0.9537629), np.float32(0.9570244), np.float32(0.96115595), np.float32(0.96079874), np.float32(0.9609532), np.float32(0.9591953), np.float32(0.9512698), np.float32(0.9505317), np.float32(0.93323565), np.float32(0.9266342), np.float32(0.90087813), np.float32(0.90571976), np.float32(0.8917428), np.float32(0.879221), np.float32(0.8728342), np.float32(0.8583909), np.float32(0.7946518), np.float32(0.73157376), np.float32(0.6438225), np.float32(0.6481347), np.float32(0.60765916), np.float32(0.47900316), np.float32(0.35674906), np.float32(0.3032604), np.float32(0.26386172), np.float32(0.26181206), np.float32(0.2829936), np.float32(0.30236635), np.float32(0.30305517), np.float32(0.25300014), np.float32(0.20123298), np.float32(0.18211302), np.float32(0.16725346), np.float32(0.14543521), np.float32(0.13267711), np.float32(0.13362022), np.float32(0.13790694), np.float32(0.12916483), np.float32(0.116389714), np.float32(0.12804917), np.float32(0.12613353), np.float32(0.12735674), np.float32(0.13989738), np.float32(0.14668559), np.float32(0.14252022), np.float32(0.1462908), np.float32(0.1624998), np.float32(0.16216314), np.float32(0.18673712), np.float32(0.1997379), np.float32(0.2520086), np.float32(0.2980691), np.float32(0.2994527), np.float32(0.3475767), np.float32(0.41571605), np.float32(0.43938613), np.float32(0.48959002), np.float32(0.52911973), np.float32(0.5781148), np.float32(0.6256002), np.float32(0.6514258), np.float32(0.68054193), np.float32(0.71075916), np.float32(0.7318011), np.float32(0.7434822), np.float32(0.7688226), np.float32(0.7904558), np.float32(0.79937387), np.float32(0.80115867), np.float32(0.8224756), np.float32(0.8463462), np.float32(0.8641922), np.float32(0.8788211), np.float32(0.8918219), np.float32(0.89830977), np.float32(0.90695554), np.float32(0.92742044), np.float32(0.9270549), np.float32(0.9437219), np.float32(0.9482218), np.float32(0.9467552), np.float32(0.95511436), np.float32(0.9605975), np.float32(0.962917), np.float32(0.9667077), np.float32(0.9702011), np.float32(0.9736521), np.float32(0.9731035), np.float32(0.97414196), np.float32(0.9743687), np.float32(0.9761411), np.float32(0.97772753), np.float32(0.97801983), np.float32(0.97922635), np.float32(0.9780595), np.float32(0.9786386), np.float32(0.9782913), np.float32(0.97865057), np.float32(0.9782697), np.float32(0.97778666), np.float32(0.9763825), np.float32(0.9762112), np.float32(0.97680444), np.float32(0.976445), np.float32(0.9759443), np.float32(0.9751356), np.float32(0.97529185), np.float32(0.974586), np.float32(0.9739697), np.float32(0.9754868), np.float32(0.9746987), np.float32(0.9741762), np.float32(0.97380257), np.float32(0.9740615), np.float32(0.97321224), np.float32(0.97366804), np.float32(0.97407895), np.float32(0.974046), np.float32(0.9742139), np.float32(0.9748473), np.float32(0.97507495), np.float32(0.97537416), np.float32(0.97547853), np.float32(0.9747481), np.float32(0.97541976), np.float32(0.975775), np.float32(0.9751561), np.float32(0.97439766), np.float32(0.97263026), np.float32(0.9719526), np.float32(0.97140324), np.float32(0.9706652), np.float32(0.9695672), np.float32(0.9690132), np.float32(0.9669065), np.float32(0.9647078), np.float32(0.9639572), np.float32(0.9570379), np.float32(0.9519114), np.float32(0.9455883), np.float32(0.9386218), np.float32(0.919792), np.float32(0.91522056), np.float32(0.90337), np.float32(0.9078421), np.float32(0.90186614), np.float32(0.8996561), np.float32(0.8971964), np.float32(0.8827631), np.float32(0.85191375), np.float32(0.8265989), np.float32(0.83556414), np.float32(0.8369183), np.float32(0.82295287), np.float32(0.8026947), np.float32(0.78015244), np.float32(0.7520878), np.float32(0.7117561), np.float32(0.6852599), np.float32(0.65158993), np.float32(0.6781767), np.float32(0.69702816), np.float32(0.6981316), np.float32(0.68938076), np.float32(0.67738223), np.float32(0.68916845), np.float32(0.70355755), np.float32(0.71511674), np.float32(0.72516495), np.float32(0.73765355), np.float32(0.74953616), np.float32(0.74995744), np.float32(0.7507139), np.float32(0.76400244), np.float32(0.75690746), np.float32(0.7254208), np.float32(0.69120216), np.float32(0.6879918), np.float32(0.71015567), np.float32(0.7003323), np.float32(0.692497), np.float32(0.6590832), np.float32(0.62326914), np.float32(0.592519), np.float32(0.57708657), np.float32(0.58113754), np.float32(0.5783074), np.float32(0.5659427), np.float32(0.5608738), np.float32(0.6207635), np.float32(0.5478246), np.float32(0.53836346), np.float32(0.4914687), np.float32(0.44623098), np.float32(0.42930788), np.float32(0.437168), np.float32(0.3995851), np.float32(0.35564333), np.float32(0.34886435), np.float32(0.30464348), np.float32(0.29042417), np.float32(0.30007976), np.float32(0.28209382), np.float32(0.35004842), np.float32(0.35549766), np.float32(0.38607642), np.float32(0.36477974), np.float32(0.42877394), np.float32(0.47690308), np.float32(0.48337835), np.float32(0.5127967), np.float32(0.580774), np.float32(0.6278836), np.float32(0.6627337), np.float32(0.6426694), np.float32(0.7123096), np.float32(0.7374347), np.float32(0.7250992), np.float32(0.751207), np.float32(0.77851856), np.float32(0.79146147), np.float32(0.8170928), np.float32(0.8240669), np.float32(0.8494961), np.float32(0.8636854), np.float32(0.8799416), np.float32(0.8841576), np.float32(0.87791026), np.float32(0.8759213), np.float32(0.863363), np.float32(0.84554553), np.float32(0.7997047), np.float32(0.7431291), np.float32(0.6708066), np.float32(0.60146236), np.float32(0.47032866), np.float32(0.42714995), np.float32(0.40229467), np.float32(0.37194496), np.float32(0.31958553), np.float32(0.26403975), np.float32(0.20241617), np.float32(0.18467681), np.float32(0.1942168), np.float32(0.25544286), np.float32(0.27879885), np.float32(0.36817506), np.float32(0.36252093), np.float32(0.38490787), np.float32(0.43982393), np.float32(0.4007608), np.float32(0.4629841), np.float32(0.5706747), np.float32(0.6558593), np.float32(0.72182345), np.float32(0.75126576), np.float32(0.7807284), np.float32(0.7793788), np.float32(0.81039184), np.float32(0.8516023), np.float32(0.8485256), np.float32(0.8437773), np.float32(0.8109151), np.float32(0.756963), np.float32(0.8349573), np.float32(0.8491371), np.float32(0.89873284), np.float32(0.8774537), np.float32(0.8483436), np.float32(0.82070017), np.float32(0.8008989), np.float32(0.7625231), np.float32(0.7326733), np.float32(0.71317613), np.float32(0.6596071), np.float32(0.5950685), np.float32(0.50248146), np.float32(0.38968468), np.float32(0.32203555), np.float32(0.28051782), np.float32(0.2473605), np.float32(0.1968939), np.float32(0.13808407), np.float32(0.11953366), np.float32(0.10844414), np.float32(0.088528685), np.float32(0.06827279), np.float32(0.060133196), np.float32(0.052243236), np.float32(0.044494074), np.float32(0.044072706), np.float32(0.047890093), np.float32(0.041322555), np.float32(0.038301833), np.float32(0.044367895), np.float32(0.04876078), np.float32(0.044123646), np.float32(0.03526433), np.float32(0.03556119), np.float32(0.03406217), np.float32(0.027083596), np.float32(0.024110168), np.float32(0.023230221), np.float32(0.02616552), np.float32(0.025579045), np.float32(0.025342051), np.float32(0.03307059), np.float32(0.038380306), np.float32(0.043807693), np.float32(0.055467416), np.float32(0.060020816), np.float32(0.0628484), np.float32(0.06865622), np.float32(0.0696651), np.float32(0.061777502), np.float32(0.05642958), np.float32(0.05741639), np.float32(0.049635556), np.float32(0.043570526), np.float32(0.039719157), np.float32(0.039592315), np.float32(0.03905275), np.float32(0.03953945), np.float32(0.038713485), np.float32(0.045632), np.float32(0.05234504), np.float32(0.060460173), np.float32(0.06459266), np.float32(0.07739789), np.float32(0.08052572), np.float32(0.08742211), np.float32(0.076951966), np.float32(0.074575275), np.float32(0.06689282), np.float32(0.07060297), np.float32(0.06658685), np.float32(0.06673687), np.float32(0.08253446), np.float32(0.104249924), np.float32(0.10268279), np.float32(0.10137393), np.float32(0.14303859), np.float32(0.17355192), np.float32(0.24948278), np.float32(0.30286023), np.float32(0.35632163), np.float32(0.43034652), np.float32(0.421749), np.float32(0.3935448), np.float32(0.45196754), np.float32(0.5185137), np.float32(0.5764272), np.float32(0.5942111), np.float32(0.6240972), np.float32(0.6747115), np.float32(0.71033156), np.float32(0.78797156), np.float32(0.8247573), np.float32(0.8244199), np.float32(0.8288354), np.float32(0.8626735), np.float32(0.861737), np.float32(0.8672272), np.float32(0.89315546), np.float32(0.9062701), np.float32(0.8596481), np.float32(0.84811455), np.float32(0.8308236), np.float32(0.83095527), np.float32(0.8062029), np.float32(0.80402327), np.float32(0.7847778), np.float32(0.74213666), np.float32(0.70160466), np.float32(0.64291114), np.float32(0.6216792), np.float32(0.62059647), np.float32(0.6147718), np.float32(0.46820086), np.float32(0.3575121), np.float32(0.29333025), np.float32(0.26990336), np.float32(0.23635224), np.float32(0.14116287), np.float32(0.12877402), np.float32(0.10029794), np.float32(0.079848394), np.float32(0.065379016), np.float32(0.061085254), np.float32(0.06023963), np.float32(0.053730495), np.float32(0.046619937), np.float32(0.04858675), np.float32(0.04702417), np.float32(0.046879247), np.float32(0.0494515), np.float32(0.0510454), np.float32(0.051969804), np.float32(0.051829834), np.float32(0.05152094), np.float32(0.04487339), np.float32(0.04619827), np.float32(0.046581104), np.float32(0.045686822), np.float32(0.04291169), np.float32(0.03861932), np.float32(0.039952867), np.float32(0.04404697), np.float32(0.04435342), np.float32(0.049591314), np.float32(0.059891153), np.float32(0.06532034), np.float32(0.07002264), np.float32(0.085327126), np.float32(0.089914925), np.float32(0.106014), np.float32(0.12510243), np.float32(0.16383955), np.float32(0.18721741), np.float32(0.23575632), np.float32(0.270664), np.float32(0.2998072), np.float32(0.33409977), np.float32(0.34562525), np.float32(0.40604705), np.float32(0.5222279), np.float32(0.58259344), np.float32(0.6529168), np.float32(0.72653735), np.float32(0.77932525), np.float32(0.82317287), np.float32(0.83785033), np.float32(0.828053), np.float32(0.8240898), np.float32(0.7983781), np.float32(0.7579843), np.float32(0.72677433), np.float32(0.71899825), np.float32(0.65331286), np.float32(0.72090477), np.float32(0.6514067), np.float32(0.5704626), np.float32(0.5688372), np.float32(0.5678499), np.float32(0.6492849), np.float32(0.6692548), np.float32(0.7142776), np.float32(0.6723653), np.float32(0.60256356), np.float32(0.6385789), np.float32(0.64041543), np.float32(0.52745724), np.float32(0.5820053), np.float32(0.37150794), np.float32(0.26131877), np.float32(0.14965652), np.float32(0.2010109), np.float32(0.13408747), np.float32(0.12308835), np.float32(0.102149636), np.float32(0.10423502), np.float32(0.1076393), np.float32(0.11697416), np.float32(0.10187701), np.float32(0.099456675), np.float32(0.09117821), np.float32(0.10356548), np.float32(0.13970952), np.float32(0.15697947), np.float32(0.1590725), np.float32(0.16570957), np.float32(0.18806398), np.float32(0.2014763), np.float32(0.21465862), np.float32(0.1928558), np.float32(0.20751072), np.float32(0.23609276), np.float32(0.27503103), np.float32(0.3141993), np.float32(0.39928678), np.float32(0.43676007), np.float32(0.46860847), np.float32(0.5429956), np.float32(0.5844128), np.float32(0.6170839), np.float32(0.7009236), np.float32(0.756199), np.float32(0.77620757), np.float32(0.8281004), np.float32(0.8847131), np.float32(0.9038967), np.float32(0.9297571), np.float32(0.93671626), np.float32(0.9440213), np.float32(0.94918215), np.float32(0.9612753), np.float32(0.96514153), np.float32(0.96782994), np.float32(0.9706181), np.float32(0.97324854), np.float32(0.9775664), np.float32(0.9785743), np.float32(0.97905546), np.float32(0.9797498), np.float32(0.9807138), np.float32(0.9804771), np.float32(0.9820311), np.float32(0.9831687), np.float32(0.9834229), np.float32(0.98324955), np.float32(0.98346037), np.float32(0.98316723), np.float32(0.98383534), np.float32(0.98368144), np.float32(0.982544), np.float32(0.9805429), np.float32(0.9769671), np.float32(0.9738452), np.float32(0.96847063), np.float32(0.959661), np.float32(0.9566193), np.float32(0.9401946), np.float32(0.9106295), np.float32(0.88509995), np.float32(0.8709564), np.float32(0.83503765), np.float32(0.7829321), np.float32(0.7557694), np.float32(0.6557881), np.float32(0.5834044), np.float32(0.5353857), np.float32(0.46763933), np.float32(0.42584145), np.float32(0.3819182), np.float32(0.33433914), np.float32(0.29141766), np.float32(0.2533144), np.float32(0.22953343), np.float32(0.24050066), np.float32(0.23139714), np.float32(0.20524369), np.float32(0.17893864), np.float32(0.20011179), np.float32(0.19872302), np.float32(0.18316482), np.float32(0.18272775), np.float32(0.18201695), np.float32(0.18493147), np.float32(0.20112029), np.float32(0.20404786), np.float32(0.20724857), np.float32(0.20966366), np.float32(0.20816305), np.float32(0.22193582), np.float32(0.24991372), np.float32(0.26512048), np.float32(0.26673716), np.float32(0.26666546), np.float32(0.25107065), np.float32(0.26309443), np.float32(0.24983309), np.float32(0.2326445), np.float32(0.23069634), np.float32(0.23815581), np.float32(0.23577568), np.float32(0.22026137), np.float32(0.20729807), np.float32(0.22136278), np.float32(0.2127087), np.float32(0.23027511), np.float32(0.24384417), np.float32(0.24384417), np.float32(0.23005228), np.float32(0.23686688), np.float32(0.24384417), np.float32(0.24384417), np.float32(0.24384417), np.float32(0.2678311), np.float32(0.2505225), np.float32(0.21975926), np.float32(0.2547919), np.float32(0.2671439), np.float32(0.23401144), np.float32(0.20907713), np.float32(0.2543552), np.float32(0.2903111), np.float32(0.26427937), np.float32(0.2971938), np.float32(0.38277507), np.float32(0.43008843), np.float32(0.45238957), np.float32(0.4736691), np.float32(0.55352026), np.float32(0.52656865), np.float32(0.45966536), np.float32(0.4842898), np.float32(0.5164753), np.float32(0.50571287), np.float32(0.5162344), np.float32(0.5701412), np.float32(0.5914533), np.float32(0.5523462), np.float32(0.5529934), np.float32(0.23800479), np.float32(0.23742466), np.float32(0.22084008), np.float32(0.2436593), np.float32(0.25893664), np.float32(0.2292884), np.float32(0.24669655), np.float32(0.24384417), np.float32(0.20612471), np.float32(0.18142164), np.float32(0.16079), np.float32(0.123095304), np.float32(0.095391), np.float32(0.08200611), np.float32(0.07250482), np.float32(0.06248459), np.float32(0.055357534), np.float32(0.056495357), np.float32(0.05631718), np.float32(0.059413686), np.float32(0.05710016), np.float32(0.055368163), np.float32(0.058171697), np.float32(0.060049985), np.float32(0.06315779), np.float32(0.06674233), np.float32(0.07415404), np.float32(0.07984383), np.float32(0.08995563), np.float32(0.10297487), np.float32(0.12824671), np.float32(0.14689168), np.float32(0.17407979), np.float32(0.1985639), np.float32(0.21211065), np.float32(0.25809857), np.float32(0.28149906), np.float32(0.278952), np.float32(0.26967004), np.float32(0.26533672), np.float32(0.2715424), np.float32(0.27956036), np.float32(0.26774645), np.float32(0.2654042), np.float32(0.29665834), np.float32(0.30702364), np.float32(0.29912728), np.float32(0.29675692), np.float32(0.23397718), np.float32(0.18611564), np.float32(0.15349849), np.float32(0.13437445), np.float32(0.11490858), np.float32(0.10681557), np.float32(0.090717584), np.float32(0.075925164), np.float32(0.07180206), np.float32(0.067193374), np.float32(0.058877498), np.float32(0.05161628), np.float32(0.050218686), np.float32(0.043437794), np.float32(0.043333773), np.float32(0.047790926), np.float32(0.04780425), np.float32(0.04903449), np.float32(0.05458745), np.float32(0.06097532), np.float32(0.057439663), np.float32(0.06306329), np.float32(0.06697109), np.float32(0.057407476), np.float32(0.056972194), np.float32(0.05562814), np.float32(0.051954817), np.float32(0.051264532), np.float32(0.05262081), np.float32(0.04914269), np.float32(0.044502486), np.float32(0.04265667), np.float32(0.044052374), np.float32(0.041332956), np.float32(0.03896025), np.float32(0.04019723), np.float32(0.040164318), np.float32(0.038074367), np.float32(0.039158195), np.float32(0.04101687), np.float32(0.03732951), np.float32(0.034362778), np.float32(0.03363943), np.float32(0.035516772), np.float32(0.031194042), np.float32(0.027610337), np.float32(0.029271886), np.float32(0.03475688), np.float32(0.03696203), np.float32(0.040406674), np.float32(0.04722659), np.float32(0.05527004), np.float32(0.065763324), np.float32(0.068257175), np.float32(0.080198705), np.float32(0.10372646), np.float32(0.112183675), np.float32(0.12598597), np.float32(0.14368886), np.float32(0.16199005), np.float32(0.17697838), np.float32(0.17988306), np.float32(0.18343957), np.float32(0.15722491), np.float32(0.15471344), np.float32(0.1439405), np.float32(0.14782774), np.float32(0.1343327), np.float32(0.14072368), np.float32(0.13610497), np.float32(0.13133623), np.float32(0.12187358), np.float32(0.121080026), np.float32(0.11734076), np.float32(0.10576712), np.float32(0.09478592), np.float32(0.081456944), np.float32(0.07830883), np.float32(0.06915239), np.float32(0.057523843), np.float32(0.0577848), np.float32(0.059229508), np.float32(0.05741683), np.float32(0.056267872), np.float32(0.05636464), np.float32(0.060530625), np.float32(0.061346855), np.float32(0.069542035), np.float32(0.07380711), np.float32(0.07901502), np.float32(0.074409254), np.float32(0.08314037), np.float32(0.08292569), np.float32(0.076430514), np.float32(0.073853076), np.float32(0.07489483), np.float32(0.075382166), np.float32(0.069003366), np.float32(0.0709384), np.float32(0.06935002), np.float32(0.06505202), np.float32(0.070189245), np.float32(0.0709439), np.float32(0.07827037), np.float32(0.08086867), np.float32(0.08096032), np.float32(0.07985271), np.float32(0.07748424), np.float32(0.06960331), np.float32(0.06873822), np.float32(0.06514866), np.float32(0.06876062), np.float32(0.07342665), np.float32(0.06956481), np.float32(0.084227785), np.float32(0.10209208), np.float32(0.121682905), np.float32(0.14804377), np.float32(0.16021694), np.float32(0.17420137), np.float32(0.18109478), np.float32(0.17557955), np.float32(0.19073331), np.float32(0.21740183), np.float32(0.23956873), np.float32(0.24072796), np.float32(0.25537747), np.float32(0.2508609), np.float32(0.18540725), np.float32(0.15579495), np.float32(0.14676768), np.float32(0.13899085), np.float32(0.1249739), np.float32(0.13441844), np.float32(0.13351305), np.float32(0.12729956), np.float32(0.11067229), np.float32(0.13206589), np.float32(0.12324954), np.float32(0.101192705), np.float32(0.08867266), np.float32(0.07888139), np.float32(0.06414644), np.float32(0.05538506), np.float32(0.049900074), np.float32(0.053823475), np.float32(0.049358565), np.float32(0.04880456), np.float32(0.0541405), np.float32(0.05685885), np.float32(0.062076185), np.float32(0.060609818), np.float32(0.072211705), np.float32(0.07414532), np.float32(0.077234484), np.float32(0.084917024), np.float32(0.077053696), np.float32(0.07429326), np.float32(0.073354885), np.float32(0.08230201), np.float32(0.07961886), np.float32(0.073810555), np.float32(0.07361651), np.float32(0.08624667), np.float32(0.100916274), np.float32(0.105646715), np.float32(0.10966247), np.float32(0.12392349), np.float32(0.12983546), np.float32(0.12101418), np.float32(0.12361703), np.float32(0.108227625), np.float32(0.09563218), np.float32(0.093263716), np.float32(0.08993451), np.float32(0.08246235), np.float32(0.068507835), np.float32(0.06317973), np.float32(0.06249766), np.float32(0.0526875), np.float32(0.048469927), np.float32(0.051138785), np.float32(0.05295235), np.float32(0.047572758), np.float32(0.051524878), np.float32(0.05175079), np.float32(0.051732603), np.float32(0.049739268), np.float32(0.04183657), np.float32(0.04063951), np.float32(0.037905425), np.float32(0.03322063), np.float32(0.034643836), np.float32(0.03529706), np.float32(0.03249528), np.float32(0.035735127), np.float32(0.040122207), np.float32(0.042145517), np.float32(0.04590117), np.float32(0.056739602), np.float32(0.07171771), np.float32(0.07521759), np.float32(0.087419935), np.float32(0.119268924), np.float32(0.14336704), np.float32(0.14686868), np.float32(0.15001363), np.float32(0.16749382), np.float32(0.15310533), np.float32(0.13505891), np.float32(0.13075636), np.float32(0.123401776), np.float32(0.11527193), np.float32(0.10920546), np.float32(0.1145287), np.float32(0.11980834), np.float32(0.116163686), np.float32(0.10406281), np.float32(0.11113624), np.float32(0.11493706), np.float32(0.1003167), np.float32(0.089373186), np.float32(0.08000518), np.float32(0.06343723), np.float32(0.053382196), np.float32(0.04778363), np.float32(0.04422061), np.float32(0.035703972), np.float32(0.030617815), np.float32(0.027459182), np.float32(0.025266865), np.float32(0.024356294), np.float32(0.027004158), np.float32(0.0274326), np.float32(0.026305752), np.float32(0.023891648), np.float32(0.02517691), np.float32(0.024562431), np.float32(0.023811558), np.float32(0.024820136), np.float32(0.027855912), np.float32(0.030089535), np.float32(0.02588225), np.float32(0.026313465), np.float32(0.030935183), np.float32(0.03291748), np.float32(0.029030131), np.float32(0.02903729), np.float32(0.032802913), np.float32(0.036824036), np.float32(0.035198867), np.float32(0.033857305), np.float32(0.04125588), np.float32(0.037174594), np.float32(0.039716456), np.float32(0.041774098), np.float32(0.037203405), np.float32(0.048108745), np.float32(0.06169671), np.float32(0.061124735), np.float32(0.071137555), np.float32(0.08425483), np.float32(0.10255586), np.float32(0.09741098), np.float32(0.09389036), np.float32(0.11550806), np.float32(0.11650653), np.float32(0.109349556), np.float32(0.105814666), np.float32(0.1046036), np.float32(0.10633994), np.float32(0.106156595), np.float32(0.11017368), np.float32(0.104325116), np.float32(0.108483635), np.float32(0.10863382), np.float32(0.10289533), np.float32(0.10681716), np.float32(0.09125667), np.float32(0.0871375), np.float32(0.0962336), np.float32(0.09448054), np.float32(0.09598992), np.float32(0.09729638), np.float32(0.09740612), np.float32(0.08865582), np.float32(0.0897415), np.float32(0.10273065), np.float32(0.11823712), np.float32(0.13032547), np.float32(0.1413012), np.float32(0.16221622), np.float32(0.17798193), np.float32(0.20524517), np.float32(0.22224565), np.float32(0.24430685), np.float32(0.27434188), np.float32(0.26699466), np.float32(0.26543573), np.float32(0.33166683), np.float32(0.35324612), np.float32(0.38307735), np.float32(0.47895885), np.float32(0.5360105), np.float32(0.627714), np.float32(0.6367652), np.float32(0.6728918), np.float32(0.7168136), np.float32(0.68246526), np.float32(0.7243595), np.float32(0.7245844), np.float32(0.7110547), np.float32(0.7295225), np.float32(0.6742457), np.float32(0.6007101), np.float32(0.48244604), np.float32(0.43509537), np.float32(0.3851071), np.float32(0.35331762), np.float32(0.31697363), np.float32(0.30990118), np.float32(0.26174608), np.float32(0.23151216), np.float32(0.21656941), np.float32(0.18456031), np.float32(0.15015985), np.float32(0.14523745), np.float32(0.12021739), np.float32(0.08987268), np.float32(0.094239034), np.float32(0.09510534), np.float32(0.097592056), np.float32(0.07616143), np.float32(0.068926334), np.float32(0.0653441), np.float32(0.054914374), np.float32(0.04623032), np.float32(0.04756539), np.float32(0.046935625), np.float32(0.047230937), np.float32(0.048438802), np.float32(0.052409373), np.float32(0.055995297), np.float32(0.054473814), np.float32(0.057859436), np.float32(0.06432868), np.float32(0.068885826), np.float32(0.06238902), np.float32(0.060602643), np.float32(0.063534655), np.float32(0.056329094), np.float32(0.049283113), np.float32(0.056850605), np.float32(0.06098071), np.float32(0.058001768), np.float32(0.061600707), np.float32(0.06706786), np.float32(0.0639534), np.float32(0.05723279), np.float32(0.059032734), np.float32(0.06122948), np.float32(0.05399539), np.float32(0.05565484), np.float32(0.05963623), np.float32(0.06304613), np.float32(0.05910127), np.float32(0.05843183), np.float32(0.0684687), np.float32(0.066662095), np.float32(0.06720682), np.float32(0.068352304), np.float32(0.07204474), np.float32(0.08289317), np.float32(0.078749895), np.float32(0.083514), np.float32(0.096491255), np.float32(0.09721007), np.float32(0.089108296), np.float32(0.085770525), np.float32(0.09135909), np.float32(0.10037843), np.float32(0.11159723), np.float32(0.11545312), np.float32(0.13064368), np.float32(0.14006844), np.float32(0.13801967), np.float32(0.14006747), np.float32(0.13624346), np.float32(0.1312627), np.float32(0.13093843), np.float32(0.12229644), np.float32(0.11103072), np.float32(0.11761296), np.float32(0.10553066), np.float32(0.08878804), np.float32(0.09450257), np.float32(0.09458801), np.float32(0.08199183), np.float32(0.081494), np.float32(0.08483186), np.float32(0.08288582), np.float32(0.08533347), np.float32(0.08385157), np.float32(0.07832134), np.float32(0.07527003), np.float32(0.05985605), np.float32(0.052308418), np.float32(0.047072027), np.float32(0.040888976), np.float32(0.03645488), np.float32(0.03584447), np.float32(0.041604724), np.float32(0.04682933), np.float32(0.05297713), np.float32(0.060131866), np.float32(0.06317159), np.float32(0.0621916), np.float32(0.07159262), np.float32(0.088380076), np.float32(0.08145335), np.float32(0.08387253), np.float32(0.088219136), np.float32(0.08038402), np.float32(0.059702866), np.float32(0.060824208), np.float32(0.06090773), np.float32(0.06994476), np.float32(0.080910005), np.float32(0.08980364), np.float32(0.11630955), np.float32(0.13384123), np.float32(0.14183281), np.float32(0.14710137), np.float32(0.21071373), np.float32(0.21315974), np.float32(0.20544241), np.float32(0.20459041), np.float32(0.21542712), np.float32(0.21301292), np.float32(0.22775638), np.float32(0.27578667), np.float32(0.30899888), np.float32(0.3137158), np.float32(0.41659904), np.float32(0.41016886), np.float32(0.37283012), np.float32(0.33790448), np.float32(0.30635852), np.float32(0.25979042), np.float32(0.23215796), np.float32(0.20719287), np.float32(0.15253712), np.float32(0.15216926), np.float32(0.15889277), np.float32(0.14553659), np.float32(0.13736965), np.float32(0.1401437), np.float32(0.123223), np.float32(0.13067228), np.float32(0.1101051), np.float32(0.12246146), np.float32(0.1327774), np.float32(0.13311455), np.float32(0.1515183), np.float32(0.13504182), np.float32(0.10523528), np.float32(0.09772278), np.float32(0.09501182), np.float32(0.088932924), np.float32(0.07194865), np.float32(0.07467373), np.float32(0.09665065), np.float32(0.08215709), np.float32(0.071119286), np.float32(0.071083665), np.float32(0.0796289), np.float32(0.08789141), np.float32(0.10204593), np.float32(0.11410547), np.float32(0.12702937), np.float32(0.13329624), np.float32(0.14185122), np.float32(0.15001509), np.float32(0.15673864), np.float32(0.15348727), np.float32(0.16566394), np.float32(0.18531041), np.float32(0.17097446), np.float32(0.17802756), np.float32(0.1989417), np.float32(0.21115834), np.float32(0.17670676), np.float32(0.18008652), np.float32(0.035997037)], 'MDTEGRAASHVACTIEMCSVTTPYEVAVIDEIQMIRDPARGWAWTRALLGLCAEEIHVCGEPAAIDFIRELMYTTGEEVEVNTYQRLTPFSVLDQALESLDKLRPGDCIVCFSKNDIYSISRQIEISGQECAVIYGSLPPGTKLSQAKKFNDPDDPCKILVATDAIGMGLNLSIKRIIFNSLVKPNVNEKGEKRMETISTSQALQIAGRAGRFSSKFSEGEVTTMYRDDVPILKEILSQPVDPIETAGLHPTAEQIEMFAYHLPDATLSNLVDIFVSLSQVDGLYFVCNIDDFKFLADMIQHIPLNLRSRYVFCTAPINKKQTFVCTSFLKFARQFSRDEPLTFDWVCRHVSWPLAQPKDIKNLIHLEAVHDVLDLYLWLSYRFMDMFPDTKLVREIQQELDDIIQQGVRSITRLIRATNQSITNPLQTQNSKPGQTSDNSNKTADRNSPTHPRAKRGPSGDNTLASRLVREGLLTPGLLQQLQREWSKQELINQYALDTEHHDSNNKGKKK': [np.float32(0.44111574), np.float32(0.31514773), np.float32(0.32831046), np.float32(0.34751529), np.float32(0.34598917), np.float32(0.30019253), np.float32(0.29043055), np.float32(0.2931078), np.float32(0.3486746), np.float32(0.3698348), np.float32(0.31864333), np.float32(0.31847832), np.float32(0.3208235), np.float32(0.23265839), np.float32(0.22107524), np.float32(0.22458108), np.float32(0.17588173), np.float32(0.13199687), np.float32(0.13020429), np.float32(0.129585), np.float32(0.109220035), np.float32(0.11438505), np.float32(0.11258726), np.float32(0.107224256), np.float32(0.11180793), np.float32(0.12273745), np.float32(0.1371017), np.float32(0.14853399), np.float32(0.13859415), np.float32(0.1342623), np.float32(0.13745907), np.float32(0.12015306), np.float32(0.114097565), np.float32(0.09569179), np.float32(0.096808136), np.float32(0.08731576), np.float32(0.07990778), np.float32(0.071820125), np.float32(0.07501887), np.float32(0.072503395), np.float32(0.06959244), np.float32(0.07367335), np.float32(0.07188269), np.float32(0.077390395), np.float32(0.07517528), np.float32(0.07394768), np.float32(0.07279321), np.float32(0.07746959), np.float32(0.07423357), np.float32(0.06871295), np.float32(0.07040981), np.float32(0.063866), np.float32(0.057128288), np.float32(0.05549067), np.float32(0.06086872), np.float32(0.05510179), np.float32(0.054145895), np.float32(0.065065), np.float32(0.060772344), np.float32(0.05040591), np.float32(0.05312871), np.float32(0.060472794), np.float32(0.06818968), np.float32(0.07175353), np.float32(0.08659785), np.float32(0.10149661), np.float32(0.10903764), np.float32(0.09713367), np.float32(0.10517075), np.float32(0.10393542), np.float32(0.101915024), np.float32(0.10065808), np.float32(0.095230564), np.float32(0.09352846), np.float32(0.091218874), np.float32(0.086235926), np.float32(0.09306036), np.float32(0.10166629), np.float32(0.09881335), np.float32(0.10579937), np.float32(0.112202), np.float32(0.100881994), np.float32(0.08364023), np.float32(0.097591765), np.float32(0.09318169), np.float32(0.083960734), np.float32(0.090760045), np.float32(0.09219883), np.float32(0.08040939), np.float32(0.07676778), np.float32(0.080756314), np.float32(0.084905095), np.float32(0.08267467), np.float32(0.08958515), np.float32(0.08533734), np.float32(0.084433556), np.float32(0.08079636), np.float32(0.07014143), np.float32(0.05926853), np.float32(0.053119604), np.float32(0.052799292), np.float32(0.04931449), np.float32(0.053741075), np.float32(0.055775657), np.float32(0.058985617), np.float32(0.05938849), np.float32(0.05541654), np.float32(0.049178213), np.float32(0.050095867), np.float32(0.049322642), np.float32(0.051493883), np.float32(0.051770758), np.float32(0.050906412), np.float32(0.05277202), np.float32(0.048860572), np.float32(0.047476176), np.float32(0.04756889), np.float32(0.045021202), np.float32(0.047001023), np.float32(0.04107004), np.float32(0.04273103), np.float32(0.04563932), np.float32(0.04318771), np.float32(0.045495898), np.float32(0.049713332), np.float32(0.05097096), np.float32(0.047384024), np.float32(0.046259884), np.float32(0.049784567), np.float32(0.05367191), np.float32(0.055869002), np.float32(0.059280206), np.float32(0.06208618), np.float32(0.06629013), np.float32(0.06931461), np.float32(0.07019678), np.float32(0.0827013), np.float32(0.085012436), np.float32(0.09026286), np.float32(0.097933054), np.float32(0.09630826), np.float32(0.10299925), np.float32(0.1130593), np.float32(0.12837641), np.float32(0.14023596), np.float32(0.15003698), np.float32(0.15655884), np.float32(0.16458346), np.float32(0.1568757), np.float32(0.15275337), np.float32(0.15387204), np.float32(0.13842608), np.float32(0.11704742), np.float32(0.10531385), np.float32(0.08983723), np.float32(0.07437755), np.float32(0.07288919), np.float32(0.06699234), np.float32(0.05807604), np.float32(0.058406677), np.float32(0.05606542), np.float32(0.049110353), np.float32(0.04736739), np.float32(0.044018), np.float32(0.040482808), np.float32(0.033334043), np.float32(0.026697613), np.float32(0.024438664), np.float32(0.023913598), np.float32(0.024635201), np.float32(0.024351021), np.float32(0.027655156), np.float32(0.03361106), np.float32(0.038908917), np.float32(0.044978984), np.float32(0.04732132), np.float32(0.054588683), np.float32(0.064153634), np.float32(0.07645071), np.float32(0.082303055), np.float32(0.08962407), np.float32(0.10576751), np.float32(0.12040836), np.float32(0.12821014), np.float32(0.15551382), np.float32(0.17717558), np.float32(0.18032166), np.float32(0.17335372), np.float32(0.17963305), np.float32(0.19466777), np.float32(0.20245613), np.float32(0.20775701), np.float32(0.19222863), np.float32(0.18731207), np.float32(0.17991227), np.float32(0.17177843), np.float32(0.17247075), np.float32(0.19993965), np.float32(0.18812253), np.float32(0.16849881), np.float32(0.15418662), np.float32(0.1362058), np.float32(0.10764055), np.float32(0.106408365), np.float32(0.114027336), np.float32(0.100977875), np.float32(0.10386257), np.float32(0.11132768), np.float32(0.114794575), np.float32(0.11729479), np.float32(0.12618363), np.float32(0.14137764), np.float32(0.1306276), np.float32(0.12658776), np.float32(0.10171574), np.float32(0.11833261), np.float32(0.14040835), np.float32(0.14750415), np.float32(0.14245701), np.float32(0.15454634), np.float32(0.18551768), np.float32(0.15725864), np.float32(0.16610165), np.float32(0.1622501), np.float32(0.1426543), np.float32(0.14358321), np.float32(0.14727184), np.float32(0.15675835), np.float32(0.15010831), np.float32(0.1493928), np.float32(0.16237667), np.float32(0.15363967), np.float32(0.1562588), np.float32(0.15501475), np.float32(0.18524268), np.float32(0.19552116), np.float32(0.20540568), np.float32(0.21461706), np.float32(0.22384894), np.float32(0.22372103), np.float32(0.21196221), np.float32(0.21067923), np.float32(0.2376442), np.float32(0.21527405), np.float32(0.19066985), np.float32(0.19627553), np.float32(0.15785637), np.float32(0.12893052), np.float32(0.12862034), np.float32(0.14480549), np.float32(0.13880417), np.float32(0.11908847), np.float32(0.12808757), np.float32(0.13847305), np.float32(0.13001135), np.float32(0.117952116), np.float32(0.10856419), np.float32(0.09654484), np.float32(0.08564697), np.float32(0.07548029), np.float32(0.06358836), np.float32(0.063979626), np.float32(0.051257726), np.float32(0.04378963), np.float32(0.040643238), np.float32(0.040384572), np.float32(0.034763664), np.float32(0.03289635), np.float32(0.03937835), np.float32(0.038125753), np.float32(0.038747292), np.float32(0.040767506), np.float32(0.039718475), np.float32(0.035851255), np.float32(0.032233052), np.float32(0.034639888), np.float32(0.03118642), np.float32(0.026531078), np.float32(0.0248035), np.float32(0.02580924), np.float32(0.028082453), np.float32(0.025278317), np.float32(0.027193384), np.float32(0.028242316), np.float32(0.027033165), np.float32(0.024978949), np.float32(0.029956264), np.float32(0.030848252), np.float32(0.02921097), np.float32(0.030777453), np.float32(0.034710962), np.float32(0.032404292), np.float32(0.03090645), np.float32(0.030554969), np.float32(0.031047245), np.float32(0.031734444), np.float32(0.034505554), np.float32(0.036335893), np.float32(0.04003876), np.float32(0.040764473), np.float32(0.043022633), np.float32(0.04366213), np.float32(0.045234967), np.float32(0.04194474), np.float32(0.041873734), np.float32(0.04693318), np.float32(0.041272696), np.float32(0.04635548), np.float32(0.056614228), np.float32(0.06874754), np.float32(0.06613952), np.float32(0.08086835), np.float32(0.08649485), np.float32(0.08252925), np.float32(0.07001121), np.float32(0.07844353), np.float32(0.07119748), np.float32(0.060500596), np.float32(0.051847447), np.float32(0.05669167), np.float32(0.04952524), np.float32(0.044944964), np.float32(0.049031887), np.float32(0.05458882), np.float32(0.053374276), np.float32(0.060737416), np.float32(0.07652288), np.float32(0.08337599), np.float32(0.09417717), np.float32(0.09673577), np.float32(0.104877025), np.float32(0.10094155), np.float32(0.08409486), np.float32(0.07789419), np.float32(0.07160572), np.float32(0.061922118), np.float32(0.06042923), np.float32(0.067467704), np.float32(0.07413131), np.float32(0.07053218), np.float32(0.07751624), np.float32(0.080818355), np.float32(0.08336872), np.float32(0.076687515), np.float32(0.083390005), np.float32(0.09890705), np.float32(0.09088497), np.float32(0.098981366), np.float32(0.10705724), np.float32(0.10358741), np.float32(0.09507576), np.float32(0.0919006), np.float32(0.08098296), np.float32(0.0754271), np.float32(0.074373335), np.float32(0.07299353), np.float32(0.078175426), np.float32(0.07550583), np.float32(0.07194047), np.float32(0.07834044), np.float32(0.08837371), np.float32(0.07610566), np.float32(0.0675012), np.float32(0.065514676), np.float32(0.05793007), np.float32(0.05716541), np.float32(0.05046685), np.float32(0.049559783), np.float32(0.04644766), np.float32(0.039382163), np.float32(0.035481762), np.float32(0.028891603), np.float32(0.025760302), np.float32(0.024361644), np.float32(0.023488395), np.float32(0.024778513), np.float32(0.02546107), np.float32(0.02690374), np.float32(0.028754828), np.float32(0.03305876), np.float32(0.03826742), np.float32(0.038636632), np.float32(0.04002644), np.float32(0.04802734), np.float32(0.05034963), np.float32(0.051190373), np.float32(0.05931177), np.float32(0.0688919), np.float32(0.07367446), np.float32(0.069061205), np.float32(0.071752526), np.float32(0.080683835), np.float32(0.08027188), np.float32(0.0751965), np.float32(0.08600842), np.float32(0.08852134), np.float32(0.091684066), np.float32(0.092750356), np.float32(0.09459742), np.float32(0.09378467), np.float32(0.090412624), np.float32(0.081314534), np.float32(0.08554751), np.float32(0.07174824), np.float32(0.05295706), np.float32(0.062736124), np.float32(0.07432903), np.float32(0.064775184), np.float32(0.06440789), np.float32(0.076785855), np.float32(0.08410731), np.float32(0.07226869), np.float32(0.08891075), np.float32(0.115345255), np.float32(0.13160783), np.float32(0.14395583), np.float32(0.1867692), np.float32(0.27489528), np.float32(0.31679627), np.float32(0.3542761), np.float32(0.38174862), np.float32(0.43652153), np.float32(0.48963815), np.float32(0.60792017), np.float32(0.7307109), np.float32(0.7655727), np.float32(0.7745144), np.float32(0.826068), np.float32(0.8706369), np.float32(0.8812724), np.float32(0.91071254), np.float32(0.93457794), np.float32(0.9524618), np.float32(0.9609633), np.float32(0.9685194), np.float32(0.9748948), np.float32(0.97760963), np.float32(0.9791053), np.float32(0.9813851), np.float32(0.9829284), np.float32(0.9831345), np.float32(0.9832601), np.float32(0.9832477), np.float32(0.9833444), np.float32(0.984204), np.float32(0.98426867), np.float32(0.9835607), np.float32(0.9829754), np.float32(0.98249835), np.float32(0.98126274), np.float32(0.9806475), np.float32(0.9794632), np.float32(0.9776064), np.float32(0.9754367), np.float32(0.9692422), np.float32(0.96371657), np.float32(0.95490116), np.float32(0.94254375), np.float32(0.92040306), np.float32(0.91301227), np.float32(0.89642215), np.float32(0.8855211), np.float32(0.87500983), np.float32(0.8593328), np.float32(0.8163703), np.float32(0.80236423), np.float32(0.80705494), np.float32(0.74746126), np.float32(0.6366584), np.float32(0.5941334), np.float32(0.5376889), np.float32(0.4656263), np.float32(0.41916516), np.float32(0.41660416), np.float32(0.39347085), np.float32(0.37189382), np.float32(0.34978932), np.float32(0.34404346), np.float32(0.34297663), np.float32(0.35221246), np.float32(0.3617063), np.float32(0.37726596), np.float32(0.3743509), np.float32(0.40328613), np.float32(0.38903674), np.float32(0.40338117), np.float32(0.41222763), np.float32(0.40944007), np.float32(0.41914806), np.float32(0.42675793), np.float32(0.4323887), np.float32(0.4605418), np.float32(0.5096948), np.float32(0.54117477), np.float32(0.5824597), np.float32(0.62438905), np.float32(0.68751794), np.float32(0.71855646), np.float32(0.76351607), np.float32(0.80504775), np.float32(0.8121529), np.float32(0.8188973), np.float32(0.81781274), np.float32(0.83250266), np.float32(0.8439265), np.float32(0.8772341), np.float32(0.88505715), np.float32(0.8960953), np.float32(0.897147), np.float32(0.9057097), np.float32(0.9072153), np.float32(0.9245578)], 'MNSAAVYRLDHTFEQIPSRQKKILEEAYELSEDHYKKYLAKLRSINPPCVPFFGIYLTNILKTEEGNPEFLKRHGKELINFSKRRKVAEITGEIQQYQNQPYCLRVEFDIRRFFENLNPMGSSMETEFTDYLFNKSLEIEPRNVKPPPRFPKKYNYPLKSPGVRPSNPRPGTMRHPTPLQQEPRKISYSRIPESETETTASAPNSPRTPLTPPPASATSSTTDACSVFDSDPSSPFHASSRVLFFITSAHLDSPPAIPPRQPTSKVYSPRYSVPDRTCISDPPESPPVLPPREPVRTPDVFSSSPLHLQPPPLGRKSELGNTFFPNSPSPFTPPPPQTPSPHVARRHLPSPPLIQQDVDLHSVAGPPVPPRQSTSQHIPKLPPKTYKREHTHPSMHRDGPPLLQNAHSS': [np.float32(0.73579955), np.float32(0.7444556), np.float32(0.80488676), np.float32(0.80813694), np.float32(0.7599795), np.float32(0.7446139), np.float32(0.7101912), np.float32(0.71500933), np.float32(0.6533583), np.float32(0.5846883), np.float32(0.5328161), np.float32(0.46383247), np.float32(0.40206617), np.float32(0.3828173), np.float32(0.3304672), np.float32(0.28624037), np.float32(0.27649817), np.float32(0.29808673), np.float32(0.28209797), np.float32(0.2490655), np.float32(0.23902655), np.float32(0.24913386), np.float32(0.23441991), np.float32(0.19299227), np.float32(0.19182536), np.float32(0.19988924), np.float32(0.16958845), np.float32(0.14029594), np.float32(0.1463216), np.float32(0.14205468), np.float32(0.11777973), np.float32(0.11827983), np.float32(0.13178962), np.float32(0.12730877), np.float32(0.12774424), np.float32(0.14100356), np.float32(0.15687191), np.float32(0.14186642), np.float32(0.1187959), np.float32(0.12776577), np.float32(0.12737492), np.float32(0.1028801), np.float32(0.10603305), np.float32(0.10546104), np.float32(0.0958981), np.float32(0.083468184), np.float32(0.0797757), np.float32(0.09299265), np.float32(0.0812947), np.float32(0.07592391), np.float32(0.09609687), np.float32(0.106982075), np.float32(0.12405701), np.float32(0.14141065), np.float32(0.16056035), np.float32(0.157508), np.float32(0.15148532), np.float32(0.17588188), np.float32(0.16314419), np.float32(0.13981444), np.float32(0.13062435), np.float32(0.14919096), np.float32(0.1420452), np.float32(0.13424905), np.float32(0.13234603), np.float32(0.14103146), np.float32(0.13519952), np.float32(0.13502288), np.float32(0.15514915), np.float32(0.16643803), np.float32(0.17888626), np.float32(0.1995389), np.float32(0.21052036), np.float32(0.20992193), np.float32(0.18190672), np.float32(0.17048231), np.float32(0.15775885), np.float32(0.15111813), np.float32(0.13882385), np.float32(0.13235068), np.float32(0.12467155), np.float32(0.12653036), np.float32(0.13352558), np.float32(0.1568214), np.float32(0.15845214), np.float32(0.15223625), np.float32(0.16488291), np.float32(0.1768044), np.float32(0.17162164), np.float32(0.16171287), np.float32(0.15468103), np.float32(0.14443557), np.float32(0.13825226), np.float32(0.15327123), np.float32(0.13889912), np.float32(0.13039465), np.float32(0.11370745), np.float32(0.10201923), np.float32(0.090784065), np.float32(0.09199523), np.float32(0.089056365), np.float32(0.08044961), np.float32(0.081313826), np.float32(0.09029482), np.float32(0.09241754), np.float32(0.10546622), np.float32(0.12398257), np.float32(0.14431383), np.float32(0.1352945), np.float32(0.13877943), np.float32(0.14266416), np.float32(0.14737521), np.float32(0.14699945), np.float32(0.14332394), np.float32(0.15248875), np.float32(0.16408618), np.float32(0.1591936), np.float32(0.15562251), np.float32(0.17964226), np.float32(0.18469052), np.float32(0.17330521), np.float32(0.17618881), np.float32(0.20330492), np.float32(0.20515822), np.float32(0.20288578), np.float32(0.21084921), np.float32(0.20542352), np.float32(0.18603888), np.float32(0.19690181), np.float32(0.23112434), np.float32(0.23288941), np.float32(0.24708204), np.float32(0.28555578), np.float32(0.30938467), np.float32(0.331034), np.float32(0.373864), np.float32(0.44443268), np.float32(0.47951937), np.float32(0.52336144), np.float32(0.5504202), np.float32(0.60231465), np.float32(0.671731), np.float32(0.705521), np.float32(0.8065905), np.float32(0.84428304), np.float32(0.8892843), np.float32(0.9100412), np.float32(0.9300738), np.float32(0.93752176), np.float32(0.945635), np.float32(0.95287216), np.float32(0.96024555), np.float32(0.9691343), np.float32(0.9701633), np.float32(0.9718069), np.float32(0.9714712), np.float32(0.9735652), np.float32(0.9732764), np.float32(0.97611326), np.float32(0.9768787), np.float32(0.97872615), np.float32(0.97909755), np.float32(0.9802824), np.float32(0.9812046), np.float32(0.9810387), np.float32(0.9814533), np.float32(0.9817116), np.float32(0.9820295), np.float32(0.9818827), np.float32(0.9822995), np.float32(0.98222524), np.float32(0.98208606), np.float32(0.98246264), np.float32(0.9823), np.float32(0.9823837), np.float32(0.9814902), np.float32(0.9821299), np.float32(0.98223925), np.float32(0.98295885), np.float32(0.9829804), np.float32(0.98249704), np.float32(0.98306906), np.float32(0.9827512), np.float32(0.9828637), np.float32(0.9825586), np.float32(0.9827125), np.float32(0.9822635), np.float32(0.9820962), np.float32(0.9821666), np.float32(0.98172784), np.float32(0.9818402), np.float32(0.9814714), np.float32(0.981564), np.float32(0.9821515), np.float32(0.98286724), np.float32(0.98292154), np.float32(0.9830087), np.float32(0.9828621), np.float32(0.9830429), np.float32(0.9832298), np.float32(0.98292935), np.float32(0.9829632), np.float32(0.9827588), np.float32(0.98322105), np.float32(0.983275), np.float32(0.98282546), np.float32(0.9834125), np.float32(0.9833921), np.float32(0.98289907), np.float32(0.9830876), np.float32(0.9831329), np.float32(0.98310846), np.float32(0.9830867), np.float32(0.98271114), np.float32(0.9821836), np.float32(0.98148257), np.float32(0.98057634), np.float32(0.98029053), np.float32(0.97949684), np.float32(0.9782404), np.float32(0.9778321), np.float32(0.97626823), np.float32(0.9737752), np.float32(0.9733113), np.float32(0.9732828), np.float32(0.9727759), np.float32(0.97121686), np.float32(0.97088), np.float32(0.96975976), np.float32(0.9677462), np.float32(0.9638173), np.float32(0.9636074), np.float32(0.9625666), np.float32(0.95933527), np.float32(0.9577003), np.float32(0.95461917), np.float32(0.95481455), np.float32(0.94929034), np.float32(0.9466159), np.float32(0.9434488), np.float32(0.9448911), np.float32(0.9376506), np.float32(0.939812), np.float32(0.94022346), np.float32(0.9437253), np.float32(0.9465202), np.float32(0.9521751), np.float32(0.9528853), np.float32(0.95304143), np.float32(0.95005333), np.float32(0.95050555), np.float32(0.95616436), np.float32(0.9601809), np.float32(0.96039987), np.float32(0.9650079), np.float32(0.9682201), np.float32(0.97014445), np.float32(0.9720477), np.float32(0.9739295), np.float32(0.97637445), np.float32(0.977289), np.float32(0.97845286), np.float32(0.9783241), np.float32(0.978357), np.float32(0.9785357), np.float32(0.97832185), np.float32(0.97834456), np.float32(0.97875845), np.float32(0.9782114), np.float32(0.9777328), np.float32(0.97782), np.float32(0.9779804), np.float32(0.9779172), np.float32(0.9772489), np.float32(0.97754353), np.float32(0.977004), np.float32(0.9770215), np.float32(0.9771238), np.float32(0.9760726), np.float32(0.97566354), np.float32(0.97652173), np.float32(0.97775674), np.float32(0.9774469), np.float32(0.97787493), np.float32(0.97810304), np.float32(0.9778715), np.float32(0.97949123), np.float32(0.9793042), np.float32(0.9794262), np.float32(0.980123), np.float32(0.9799326), np.float32(0.9796832), np.float32(0.9797365), np.float32(0.9790989), np.float32(0.9797733), np.float32(0.97921216), np.float32(0.97777367), np.float32(0.9780139), np.float32(0.97866404), np.float32(0.97780365), np.float32(0.97733194), np.float32(0.9778907), np.float32(0.9781003), np.float32(0.97872), np.float32(0.9793926), np.float32(0.97939336), np.float32(0.9795899), np.float32(0.98033136), np.float32(0.97954386), np.float32(0.9794037), np.float32(0.9796221), np.float32(0.98016363), np.float32(0.9802169), np.float32(0.9794647), np.float32(0.9804432), np.float32(0.9804308), np.float32(0.9807463), np.float32(0.9804109), np.float32(0.9794185), np.float32(0.9798234), np.float32(0.97928107), np.float32(0.979274), np.float32(0.979187), np.float32(0.97887224), np.float32(0.9793468), np.float32(0.9786412), np.float32(0.97914004), np.float32(0.979157), np.float32(0.9782859), np.float32(0.9789798), np.float32(0.9794408), np.float32(0.979349), np.float32(0.97979766), np.float32(0.9802263), np.float32(0.9803759), np.float32(0.98052466), np.float32(0.98063034), np.float32(0.98072124), np.float32(0.98046553), np.float32(0.98067415), np.float32(0.9800669), np.float32(0.98014957), np.float32(0.97891027), np.float32(0.9783925), np.float32(0.9781749), np.float32(0.97881365), np.float32(0.97846234), np.float32(0.97815156), np.float32(0.9779214), np.float32(0.97851634), np.float32(0.9785261), np.float32(0.9794048), np.float32(0.97974133), np.float32(0.9802413), np.float32(0.9800965), np.float32(0.9798213), np.float32(0.9803122), np.float32(0.97999763), np.float32(0.9800465), np.float32(0.9802611), np.float32(0.9801634), np.float32(0.9794683), np.float32(0.97961503), np.float32(0.9791252), np.float32(0.97979134), np.float32(0.9792612), np.float32(0.97915024), np.float32(0.9787346), np.float32(0.97989994), np.float32(0.98057854), np.float32(0.98055273), np.float32(0.9808848), np.float32(0.98190975), np.float32(0.9819806), np.float32(0.98273855), np.float32(0.98239934), np.float32(0.9820639), np.float32(0.9816451), np.float32(0.9814326), np.float32(0.9813369), np.float32(0.9810554), np.float32(0.98140115), np.float32(0.9808919), np.float32(0.9810573), np.float32(0.9808529), np.float32(0.9818672), np.float32(0.98168164), np.float32(0.98189235), np.float32(0.98084533), np.float32(0.98072237), np.float32(0.98069084), np.float32(0.98060846), np.float32(0.9806717), np.float32(0.98047596), np.float32(0.9803027), np.float32(0.98032445), np.float32(0.9796188), np.float32(0.98050183), np.float32(0.98012674), np.float32(0.9798666), np.float32(0.97904795), np.float32(0.9784958), np.float32(0.9775669), np.float32(0.97725517), np.float32(0.97717434), np.float32(0.9768375), np.float32(0.97622085), np.float32(0.97570133), np.float32(0.97748065)], 'MASSQKKPQKRKSAAADSLVHVSVGDSSRGSGPAFVNFPSVKPSKKIPFTMYTRDAATTADLTKQHTLIAGETEDVEFFSTNRDRSNNPEGVDCQYLPAVYDPSTRTVHVHPSAPLYLVAHRAKRLRTVPLTVPPDQAAKAQWRTQRNDLGETFGTRKAKAQIKSEEKNRVDAGAMKDVKGHLMESIGELEEENDSVAPSEFIPNPNTDTADPTEVYTRESIITTQEWAAIDASRLLAIEDDKERASALPYKRSSWLQYKSRAVANIKDKTARKTQMKYLYYLSCLLTLLDFSPRLSKTPVHKLAPAFPQVPRQIIDGMLSRFAEPNGLKHNVTEKTKTKLLVWICLLYLILEGYSVEVAKVAKELKMEPAKVATLYKQLGCNVKLASPAEREAQGITLAQANAARRAVLVAPVRFPKLKRRGPVKR': [np.float32(0.96679205), np.float32(0.9678343), np.float32(0.9692109), np.float32(0.9697213), np.float32(0.9702506), np.float32(0.9709309), np.float32(0.9699405), np.float32(0.9704541), np.float32(0.9726389), np.float32(0.9742421), np.float32(0.9742905), np.float32(0.9739919), np.float32(0.9743517), np.float32(0.97096044), np.float32(0.9702572), np.float32(0.9693555), np.float32(0.9699166), np.float32(0.96827245), np.float32(0.96625125), np.float32(0.9663231), np.float32(0.9652125), np.float32(0.9608618), np.float32(0.9410255), np.float32(0.94151294), np.float32(0.9133278), np.float32(0.90699655), np.float32(0.8834565), np.float32(0.9346634), np.float32(0.9527361), np.float32(0.9249317), np.float32(0.9105724), np.float32(0.91655225), np.float32(0.8928021), np.float32(0.86518365), np.float32(0.87630713), np.float32(0.8280549), np.float32(0.77256435), np.float32(0.7268888), np.float32(0.70268), np.float32(0.7149047), np.float32(0.7356665), np.float32(0.7205802), np.float32(0.59158707), np.float32(0.59962493), np.float32(0.57040244), np.float32(0.5588909), np.float32(0.6290362), np.float32(0.55878145), np.float32(0.69210184), np.float32(0.7895621), np.float32(0.81203794), np.float32(0.5626554), np.float32(0.5656712), np.float32(0.60325074), np.float32(0.5416268), np.float32(0.53974926), np.float32(0.6047956), np.float32(0.5999106), np.float32(0.77701104), np.float32(0.8478431), np.float32(0.83733034), np.float32(0.850486), np.float32(0.835562), np.float32(0.8402062), np.float32(0.83666337), np.float32(0.7929334), np.float32(0.6595674), np.float32(0.7441541), np.float32(0.7412986), np.float32(0.84488124), np.float32(0.84516454), np.float32(0.8404361), np.float32(0.8250754), np.float32(0.7863835), np.float32(0.83697736), np.float32(0.8806908), np.float32(0.90662336), np.float32(0.92537516), np.float32(0.9198937), np.float32(0.9453447), np.float32(0.940659), np.float32(0.939891), np.float32(0.940664), np.float32(0.9346626), np.float32(0.9313073), np.float32(0.932262), np.float32(0.9205797), np.float32(0.91761494), np.float32(0.92013687), np.float32(0.9084792), np.float32(0.90588665), np.float32(0.879897), np.float32(0.8532655), np.float32(0.8380186), np.float32(0.8258044), np.float32(0.83234173), np.float32(0.8937605), np.float32(0.86589456), np.float32(0.8070948), np.float32(0.7545415), np.float32(0.7422253), np.float32(0.684517), np.float32(0.38230765), np.float32(0.44308642), np.float32(0.42111224), np.float32(0.43709534), np.float32(0.5523261), np.float32(0.7206733), np.float32(0.6014532), np.float32(0.73705864), np.float32(0.6672304), np.float32(0.55794656), np.float32(0.61893123), np.float32(0.5986586), np.float32(0.6025972), np.float32(0.5241855), np.float32(0.6206258), np.float32(0.4773306), np.float32(0.8186611), np.float32(0.90364707), np.float32(0.9155508), np.float32(0.9159863), np.float32(0.9126379), np.float32(0.904586), np.float32(0.87375534), np.float32(0.88328826), np.float32(0.8477854), np.float32(0.79836076), np.float32(0.8070922), np.float32(0.8176596), np.float32(0.84216523), np.float32(0.8679595), np.float32(0.8818059), np.float32(0.8925039), np.float32(0.9128214), np.float32(0.923242), np.float32(0.9256628), np.float32(0.92461085), np.float32(0.9317699), np.float32(0.92085826), np.float32(0.91628003), np.float32(0.89734775), np.float32(0.9029374), np.float32(0.8729782), np.float32(0.8734522), np.float32(0.87168217), np.float32(0.8875567), np.float32(0.873285), np.float32(0.87005985), np.float32(0.8604602), np.float32(0.87938786), np.float32(0.8788968), np.float32(0.8842361), np.float32(0.885145), np.float32(0.8809507), np.float32(0.88559973), np.float32(0.888626), np.float32(0.89875704), np.float32(0.90775466), np.float32(0.90897554), np.float32(0.9016498), np.float32(0.9039007), np.float32(0.8931831), np.float32(0.89066017), np.float32(0.88695747), np.float32(0.8996382), np.float32(0.89864033), np.float32(0.905038), np.float32(0.916033), np.float32(0.9154266), np.float32(0.92291623), np.float32(0.92377484), np.float32(0.92444134), np.float32(0.9338799), np.float32(0.9282996), np.float32(0.936607), np.float32(0.93455505), np.float32(0.9372753), np.float32(0.94277817), np.float32(0.9407279), np.float32(0.94968116), np.float32(0.9518172), np.float32(0.95595825), np.float32(0.95754635), np.float32(0.96018684), np.float32(0.9582256), np.float32(0.95992357), np.float32(0.9642451), np.float32(0.96080315), np.float32(0.96206474), np.float32(0.9656494), np.float32(0.9643499), np.float32(0.9653504), np.float32(0.9684128), np.float32(0.96676093), np.float32(0.9671815), np.float32(0.96608436), np.float32(0.96630895), np.float32(0.9699192), np.float32(0.9713426), np.float32(0.9722879), np.float32(0.97209466), np.float32(0.9717173), np.float32(0.9702937), np.float32(0.966942), np.float32(0.96416867), np.float32(0.9612762), np.float32(0.9562907), np.float32(0.9543953), np.float32(0.94674337), np.float32(0.9433118), np.float32(0.9381863), np.float32(0.9294938), np.float32(0.9191057), np.float32(0.89295286), np.float32(0.8755185), np.float32(0.8491012), np.float32(0.8257985), np.float32(0.79707247), np.float32(0.7204015), np.float32(0.64629203), np.float32(0.55051345), np.float32(0.47309044), np.float32(0.4328446), np.float32(0.37926254), np.float32(0.36869067), np.float32(0.35260344), np.float32(0.33438066), np.float32(0.31090796), np.float32(0.3105835), np.float32(0.30090412), np.float32(0.27581885), np.float32(0.2674588), np.float32(0.27362245), np.float32(0.2556976), np.float32(0.2676974), np.float32(0.2868151), np.float32(0.2778807), np.float32(0.26350787), np.float32(0.25319564), np.float32(0.25679594), np.float32(0.26636788), np.float32(0.24991086), np.float32(0.25617552), np.float32(0.24644522), np.float32(0.25322828), np.float32(0.2591306), np.float32(0.26322117), np.float32(0.26941663), np.float32(0.26095435), np.float32(0.29325584), np.float32(0.24801625), np.float32(0.24384417), np.float32(0.24265206), np.float32(0.24183115), np.float32(0.20673814), np.float32(0.1999495), np.float32(0.19709139), np.float32(0.19971283), np.float32(0.20321372), np.float32(0.19503808), np.float32(0.2043261), np.float32(0.20765679), np.float32(0.2004787), np.float32(0.19353566), np.float32(0.19024411), np.float32(0.18586095), np.float32(0.1658303), np.float32(0.16369975), np.float32(0.15678912), np.float32(0.14036472), np.float32(0.11118715), np.float32(0.0987796), np.float32(0.073767625), np.float32(0.061484683), np.float32(0.056891717), np.float32(0.055087708), np.float32(0.046798233), np.float32(0.047559157), np.float32(0.048906974), np.float32(0.039214406), np.float32(0.035795387), np.float32(0.029772047), np.float32(0.029491635), np.float32(0.027877983), np.float32(0.028448137), np.float32(0.031964418), np.float32(0.032893185), np.float32(0.032836273), np.float32(0.031664424), np.float32(0.037770823), np.float32(0.05785035), np.float32(0.09196085), np.float32(0.12838154), np.float32(0.18809493), np.float32(0.28834254), np.float32(0.4058932), np.float32(0.42217737), np.float32(0.5695863), np.float32(0.457252), np.float32(0.41617978), np.float32(0.40184996), np.float32(0.42652252), np.float32(0.30289888), np.float32(0.28451356), np.float32(0.30598757), np.float32(0.29425964), np.float32(0.21033767), np.float32(0.19279012), np.float32(0.17459685), np.float32(0.15215197), np.float32(0.14010917), np.float32(0.13393706), np.float32(0.13943934), np.float32(0.15060668), np.float32(0.13183846), np.float32(0.13913944), np.float32(0.15517953), np.float32(0.17000183), np.float32(0.17933951), np.float32(0.20111026), np.float32(0.19832522), np.float32(0.18704943), np.float32(0.19607522), np.float32(0.2136665), np.float32(0.19846247), np.float32(0.19223773), np.float32(0.17772089), np.float32(0.20946038), np.float32(0.1836175), np.float32(0.17797378), np.float32(0.20989297), np.float32(0.2349119), np.float32(0.23410043), np.float32(0.20568039), np.float32(0.2210217), np.float32(0.27727446), np.float32(0.2957447), np.float32(0.2954666), np.float32(0.26106784), np.float32(0.25049716), np.float32(0.25767732), np.float32(0.20809679), np.float32(0.16375308), np.float32(0.15599199), np.float32(0.14056876), np.float32(0.1492971), np.float32(0.14502576), np.float32(0.1279862), np.float32(0.14600024), np.float32(0.15282811), np.float32(0.17015995), np.float32(0.17573567), np.float32(0.19897665), np.float32(0.23810476), np.float32(0.21497566), np.float32(0.17925805), np.float32(0.158384), np.float32(0.14090212), np.float32(0.1484367), np.float32(0.16667144), np.float32(0.16539273), np.float32(0.18261534), np.float32(0.18209931), np.float32(0.1853531), np.float32(0.20557337), np.float32(0.23994122), np.float32(0.2378908), np.float32(0.22581951), np.float32(0.22286674), np.float32(0.22604667), np.float32(0.2453745), np.float32(0.23596966), np.float32(0.2625052), np.float32(0.3009812), np.float32(0.3214261), np.float32(0.23758517), np.float32(0.22853133), np.float32(0.26018804), np.float32(0.27299538), np.float32(0.26839614), np.float32(0.28009707), np.float32(0.2785277), np.float32(0.31179848), np.float32(0.2652475), np.float32(0.29053357), np.float32(0.32169095), np.float32(0.30094966), np.float32(0.34459826), np.float32(0.36681896), np.float32(0.30971152), np.float32(0.23040038), np.float32(0.25649747), np.float32(0.27389243), np.float32(0.3208319), np.float32(0.3366436), np.float32(0.3679498), np.float32(0.3347299), np.float32(0.3435941), np.float32(0.34444547), np.float32(0.3473251), np.float32(0.34478205), np.float32(0.2150885), np.float32(0.33835515), np.float32(0.4472065), np.float32(0.33767027), np.float32(0.42711222), np.float32(0.72733456), np.float32(0.7744659), np.float32(0.8294279), np.float32(0.8890319), np.float32(0.90915954), np.float32(0.92975616), np.float32(0.92811555), np.float32(0.9383365), np.float32(0.9453201), np.float32(0.9534416), np.float32(0.96353436), np.float32(0.968649), np.float32(0.97195554), np.float32(0.97112054), np.float32(0.9703498), np.float32(0.969995), np.float32(0.9711105), np.float32(0.9753915), np.float32(0.97568345), np.float32(0.9713263)], 'MVKSEKTTLGRSLVKHHNHMIQESKDKGKYYKNLQKKVLESVTEVSDIDAILEQAEEAERLFTINHSNTTPLPINVDTQSSSSTIAAEEWREQQKIEEALHASSLQVPRRPPWTPEMSVEELDANEKQAFLNWRRMLVRLEENEKLVLTPFEKNLDIWRQLWRVLERSDLIVMVVDARDPLFYRCPDLEAYAREIDEHKKMMLLVNKADLLPPEVRAKWAEYFRRNDILFVFWSAIAATAVLEGKVLKEQWRKADNFQNTDDPEVVIYGRDELLARLQSEAQEIVRARNSRAPVDETQRENAVVGFVGYPNVGKSSTINALVGQKRTGVTSTPGKTKHFQTLIISEELMLCDCPGLVFPSFSSSRYEMITCGVLPIDRMTEHREAIQVVADKVPRRVIESVYNITLPKPKTYERQSRPPLAAEVLRAYCASRGYVASSGLPDETKAARQILKDYIGGKLPHFAMPPGMTEEKIEDDTGRETGSDSEEGEGDEEGSEQVPGIDDVLDDLTSFDLANGLASTKKVTVKKESASHKQHKKPQRKKDRNWRVKNTEEGDGMPLVRVFQKPANTGPLTMR': [np.float32(0.85697407), np.float32(0.8394344), np.float32(0.8301709), np.float32(0.83783495), np.float32(0.8235681), np.float32(0.8176816), np.float32(0.81803876), np.float32(0.8142804), np.float32(0.8044814), np.float32(0.80204326), np.float32(0.79697746), np.float32(0.79393715), np.float32(0.77891403), np.float32(0.72219867), np.float32(0.6990866), np.float32(0.70501655), np.float32(0.7000539), np.float32(0.7008785), np.float32(0.68186384), np.float32(0.6513754), np.float32(0.64559805), np.float32(0.66934645), np.float32(0.6308196), np.float32(0.62058085), np.float32(0.60432494), np.float32(0.61963886), np.float32(0.5945041), np.float32(0.57553893), np.float32(0.5717385), np.float32(0.54698807), np.float32(0.5343088), np.float32(0.5091135), np.float32(0.53069776), np.float32(0.5248382), np.float32(0.5238365), np.float32(0.5276208), np.float32(0.51076436), np.float32(0.4982123), np.float32(0.47461405), np.float32(0.45876712), np.float32(0.4410278), np.float32(0.43902063), np.float32(0.44071913), np.float32(0.4487886), np.float32(0.43535367), np.float32(0.4399166), np.float32(0.4318756), np.float32(0.42672282), np.float32(0.43449512), np.float32(0.4404372), np.float32(0.44347706), np.float32(0.43645757), np.float32(0.4100723), np.float32(0.41579625), np.float32(0.4140174), np.float32(0.42042705), np.float32(0.43945375), np.float32(0.47479126), np.float32(0.5198514), np.float32(0.5420284), np.float32(0.6140158), np.float32(0.65053564), np.float32(0.67661375), np.float32(0.7250241), np.float32(0.74800235), np.float32(0.7894796), np.float32(0.81637496), np.float32(0.85178113), np.float32(0.85810727), np.float32(0.86338454), np.float32(0.87651247), np.float32(0.8948952), np.float32(0.90935314), np.float32(0.9253134), np.float32(0.94116235), np.float32(0.9457852), np.float32(0.949079), np.float32(0.9488696), np.float32(0.9443635), np.float32(0.92931646), np.float32(0.9170733), np.float32(0.9008314), np.float32(0.8821019), np.float32(0.8624032), np.float32(0.83217096), np.float32(0.82059383), np.float32(0.8022641), np.float32(0.71904945), np.float32(0.68634605), np.float32(0.6871804), np.float32(0.6540316), np.float32(0.6443867), np.float32(0.63304293), np.float32(0.6445798), np.float32(0.66161984), np.float32(0.6673849), np.float32(0.69513214), np.float32(0.75731206), np.float32(0.7177512), np.float32(0.73066896), np.float32(0.7531756), np.float32(0.7485272), np.float32(0.7266388), np.float32(0.7392328), np.float32(0.78263485), np.float32(0.7608233), np.float32(0.78683776), np.float32(0.81097245), np.float32(0.8224809), np.float32(0.8197204), np.float32(0.83658844), np.float32(0.8496807), np.float32(0.87702435), np.float32(0.86900663), np.float32(0.86175346), np.float32(0.8515392), np.float32(0.83231866), np.float32(0.7621438), np.float32(0.70539933), np.float32(0.6197829), np.float32(0.55761373), np.float32(0.46921554), np.float32(0.4206333), np.float32(0.4184584), np.float32(0.34454638), np.float32(0.3092617), np.float32(0.2705438), np.float32(0.25081342), np.float32(0.18517625), np.float32(0.17780493), np.float32(0.17885698), np.float32(0.1538112), np.float32(0.12610038), np.float32(0.13076775), np.float32(0.12954494), np.float32(0.10515027), np.float32(0.09263398), np.float32(0.083175994), np.float32(0.081686534), np.float32(0.074578), np.float32(0.07147629), np.float32(0.07998535), np.float32(0.08138629), np.float32(0.08025164), np.float32(0.08435575), np.float32(0.085854374), np.float32(0.079723954), np.float32(0.07416389), np.float32(0.0832118), np.float32(0.07685244), np.float32(0.07469001), np.float32(0.0761111), np.float32(0.07328769), np.float32(0.06467624), np.float32(0.06310858), np.float32(0.064632006), np.float32(0.059586942), np.float32(0.05537573), np.float32(0.053072114), np.float32(0.0522811), np.float32(0.04814846), np.float32(0.04523193), np.float32(0.042818904), np.float32(0.03933289), np.float32(0.0336301), np.float32(0.030078787), np.float32(0.034887917), np.float32(0.03570702), np.float32(0.03164766), np.float32(0.03105508), np.float32(0.03618967), np.float32(0.034656458), np.float32(0.0365119), np.float32(0.039543234), np.float32(0.048074532), np.float32(0.046959955), np.float32(0.043853693), np.float32(0.05347662), np.float32(0.051608734), np.float32(0.04780803), np.float32(0.047141965), np.float32(0.0519988), np.float32(0.061760694), np.float32(0.06339825), np.float32(0.074211285), np.float32(0.0824972), np.float32(0.0885124), np.float32(0.100025505), np.float32(0.10106471), np.float32(0.09287669), np.float32(0.076482706), np.float32(0.06822729), np.float32(0.06446304), np.float32(0.059922848), np.float32(0.060739156), np.float32(0.06412521), np.float32(0.06351012), np.float32(0.07238455), np.float32(0.067661114), np.float32(0.06595147), np.float32(0.0741218), np.float32(0.07819515), np.float32(0.08855451), np.float32(0.09116685), np.float32(0.0958884), np.float32(0.09184938), np.float32(0.09541143), np.float32(0.09881413), np.float32(0.08622015), np.float32(0.08665888), np.float32(0.07651585), np.float32(0.07034587), np.float32(0.07801418), np.float32(0.09372965), np.float32(0.09936259), np.float32(0.0959422), np.float32(0.085557416), np.float32(0.07540966), np.float32(0.06946838), np.float32(0.061007306), np.float32(0.05687093), np.float32(0.047478806), np.float32(0.041958414), np.float32(0.03543205), np.float32(0.03220061), np.float32(0.026149767), np.float32(0.022358067), np.float32(0.021788366), np.float32(0.020358171), np.float32(0.018865239), np.float32(0.01765168), np.float32(0.020842388), np.float32(0.023780199), np.float32(0.02550636), np.float32(0.026795855), np.float32(0.028608928), np.float32(0.032584243), np.float32(0.027545474), np.float32(0.032056794), np.float32(0.027042573), np.float32(0.03250462), np.float32(0.043025836), np.float32(0.04331319), np.float32(0.05508916), np.float32(0.065001294), np.float32(0.07112511), np.float32(0.09384633), np.float32(0.11420589), np.float32(0.13284197), np.float32(0.16408265), np.float32(0.1838266), np.float32(0.19560781), np.float32(0.20867589), np.float32(0.19950157), np.float32(0.19456755), np.float32(0.18711078), np.float32(0.18416408), np.float32(0.16163033), np.float32(0.16284774), np.float32(0.18535583), np.float32(0.19638695), np.float32(0.18127127), np.float32(0.15086237), np.float32(0.16533007), np.float32(0.15779985), np.float32(0.13263832), np.float32(0.13274708), np.float32(0.1290664), np.float32(0.119255155), np.float32(0.11289408), np.float32(0.10657324), np.float32(0.09944952), np.float32(0.08757182), np.float32(0.0714458), np.float32(0.06988689), np.float32(0.064973265), np.float32(0.064660005), np.float32(0.07166706), np.float32(0.08403522), np.float32(0.107105814), np.float32(0.11994481), np.float32(0.14776391), np.float32(0.1726142), np.float32(0.18602546), np.float32(0.19790229), np.float32(0.23406853), np.float32(0.27484822), np.float32(0.28570953), np.float32(0.3022179), np.float32(0.32664153), np.float32(0.32273188), np.float32(0.29414615), np.float32(0.28195846), np.float32(0.28135923), np.float32(0.26351562), np.float32(0.22572431), np.float32(0.248933), np.float32(0.25991064), np.float32(0.25080937), np.float32(0.2637502), np.float32(0.26741722), np.float32(0.2626128), np.float32(0.2366574), np.float32(0.23625457), np.float32(0.24647358), np.float32(0.21001536), np.float32(0.18287699), np.float32(0.17581262), np.float32(0.14146964), np.float32(0.12336072), np.float32(0.09013182), np.float32(0.08283615), np.float32(0.083625555), np.float32(0.097621076), np.float32(0.10405487), np.float32(0.12320915), np.float32(0.12236914), np.float32(0.15561818), np.float32(0.1899853), np.float32(0.19721796), np.float32(0.22652112), np.float32(0.24432586), np.float32(0.27783927), np.float32(0.26952845), np.float32(0.2675867), np.float32(0.2718918), np.float32(0.24999785), np.float32(0.22805978), np.float32(0.21104597), np.float32(0.21589883), np.float32(0.21329996), np.float32(0.21954389), np.float32(0.23134762), np.float32(0.22739469), np.float32(0.23702198), np.float32(0.23251584), np.float32(0.19264175), np.float32(0.16106641), np.float32(0.14096221), np.float32(0.11191331), np.float32(0.1028015), np.float32(0.091790505), np.float32(0.08977463), np.float32(0.07902703), np.float32(0.07208849), np.float32(0.062250998), np.float32(0.05112459), np.float32(0.04690283), np.float32(0.04645518), np.float32(0.042832438), np.float32(0.04472203), np.float32(0.047111593), np.float32(0.04878797), np.float32(0.051521022), np.float32(0.053894714), np.float32(0.053639833), np.float32(0.055311758), np.float32(0.056156732), np.float32(0.05172549), np.float32(0.049925074), np.float32(0.05524507), np.float32(0.054826684), np.float32(0.052862097), np.float32(0.055884346), np.float32(0.0540105), np.float32(0.060120158), np.float32(0.06749003), np.float32(0.06819441), np.float32(0.08284301), np.float32(0.09410859), np.float32(0.10090821), np.float32(0.102748886), np.float32(0.09844651), np.float32(0.090607494), np.float32(0.07680643), np.float32(0.076106705), np.float32(0.07304683), np.float32(0.06072084), np.float32(0.05963637), np.float32(0.06437016), np.float32(0.073937476), np.float32(0.072766565), np.float32(0.076919034), np.float32(0.08529116), np.float32(0.088627085), np.float32(0.08887974), np.float32(0.089326866), np.float32(0.093465894), np.float32(0.099249795), np.float32(0.08895566), np.float32(0.081814595), np.float32(0.088817455), np.float32(0.078260995), np.float32(0.07597749), np.float32(0.07250689), np.float32(0.07392222), np.float32(0.07745596), np.float32(0.08745279), np.float32(0.10808069), np.float32(0.109329514), np.float32(0.10946929), np.float32(0.13541487), np.float32(0.15763547), np.float32(0.15576385), np.float32(0.14898753), np.float32(0.15913484), np.float32(0.1613152), np.float32(0.16704503), np.float32(0.15817346), np.float32(0.15036802), np.float32(0.14947347), np.float32(0.145297), np.float32(0.13436021), np.float32(0.12702145), np.float32(0.12966603), np.float32(0.12044291), np.float32(0.11814448), np.float32(0.101126), np.float32(0.10202277), np.float32(0.09681708), np.float32(0.094585255), np.float32(0.09688655), np.float32(0.09306348), np.float32(0.077252634), np.float32(0.076931424), np.float32(0.071586795), np.float32(0.06554768), np.float32(0.058312353), np.float32(0.055789575), np.float32(0.060763765), np.float32(0.06516673), np.float32(0.056095548), np.float32(0.06037213), np.float32(0.07170927), np.float32(0.07507855), np.float32(0.06546435), np.float32(0.07142826), np.float32(0.08887758), np.float32(0.08615703), np.float32(0.08161111), np.float32(0.099352874), np.float32(0.112176515), np.float32(0.10672814), np.float32(0.109363906), np.float32(0.11937505), np.float32(0.13112795), np.float32(0.14456066), np.float32(0.14446193), np.float32(0.1504518), np.float32(0.15749294), np.float32(0.14006874), np.float32(0.15669785), np.float32(0.17356244), np.float32(0.18317723), np.float32(0.20681377), np.float32(0.25279894), np.float32(0.2771604), np.float32(0.28844988), np.float32(0.3467549), np.float32(0.45094007), np.float32(0.4815076), np.float32(0.491751), np.float32(0.5636073), np.float32(0.6437051), np.float32(0.67317235), np.float32(0.72288203), np.float32(0.78837365), np.float32(0.8323773), np.float32(0.87519854), np.float32(0.90487), np.float32(0.9143773), np.float32(0.93457335), np.float32(0.95003426), np.float32(0.9509717), np.float32(0.9617067), np.float32(0.9696405), np.float32(0.9718108), np.float32(0.975547), np.float32(0.9772307), np.float32(0.9776514), np.float32(0.9777425), np.float32(0.9788765), np.float32(0.9790852), np.float32(0.9795415), np.float32(0.9803883), np.float32(0.9802317), np.float32(0.98116887), np.float32(0.9807258), np.float32(0.980372), np.float32(0.98098236), np.float32(0.9811677), np.float32(0.980271), np.float32(0.9806013), np.float32(0.9791378), np.float32(0.97989124), np.float32(0.97859997), np.float32(0.97630227), np.float32(0.97422427), np.float32(0.9722873), np.float32(0.96856433), np.float32(0.96481776), np.float32(0.9592123), np.float32(0.95253533), np.float32(0.94639003), np.float32(0.93888825), np.float32(0.9329506), np.float32(0.92678016), np.float32(0.92776173), np.float32(0.92177784), np.float32(0.9256641), np.float32(0.9291621), np.float32(0.92981607), np.float32(0.94527453), np.float32(0.9493043), np.float32(0.9551277), np.float32(0.9592769), np.float32(0.9613038), np.float32(0.9638276), np.float32(0.9644005), np.float32(0.96753913), np.float32(0.9703856), np.float32(0.9730757), np.float32(0.9728275), np.float32(0.9759469), np.float32(0.9775785), np.float32(0.97924805), np.float32(0.9808261), np.float32(0.98153245), np.float32(0.9829475), np.float32(0.98334426), np.float32(0.9840147), np.float32(0.9838368), np.float32(0.9839954), np.float32(0.98386973), np.float32(0.9833559), np.float32(0.9831482), np.float32(0.98314154), np.float32(0.98284376), np.float32(0.9820144), np.float32(0.9805598), np.float32(0.97982347), np.float32(0.97971547), np.float32(0.97853273), np.float32(0.9795799), np.float32(0.97972256), np.float32(0.9796234), np.float32(0.97937155), np.float32(0.9800418), np.float32(0.9796332), np.float32(0.9794348), np.float32(0.97896135), np.float32(0.9797595), np.float32(0.97941864), np.float32(0.9791682), np.float32(0.9779294), np.float32(0.9758173), np.float32(0.97548455), np.float32(0.9767799), np.float32(0.9745105), np.float32(0.97354704), np.float32(0.97437876), np.float32(0.97253066), np.float32(0.97197527), np.float32(0.96961516), np.float32(0.96945524), np.float32(0.96933866), np.float32(0.9698977), np.float32(0.96589744), np.float32(0.9624825), np.float32(0.9613559), np.float32(0.96357083), np.float32(0.96543336), np.float32(0.9683626), np.float32(0.9728051), np.float32(0.9701892)], 'MDRSRRQPVQSSAAVKAKGALEQLRAARDGGLKRALAYEVKEEAAVYDVVDEQQYAEIVKKRRDAGDFVVDDDGAGYHDIGEDDYFQERPVEDDGGDDGEDDTKQAGKKRKKEQGKGGKRGKDGEEGGNIGSMFRKAAATRTIPGLGGRGAAGGAGPKPTDAAADEMLDNILGDILADAGVPGAVKPAAAPAYAAPAPVARPMVPAAAAAMRAVGAVAPMAVPRPYGGGMPARPVSGLAAVAALTASGRGGAAGAAGGAAAAVTSSAAVKREPLAEAAPAMAMADGADDDVPMHDADGAAEGMEVGGDGAAAAAKQAEEPDDIKLNPPPSAAAGGAAAAAVAGKPAGRNFMDAPATPLDGATVQRAEDVWDEMYGAGGEDAAAAPAEAPSPAPAAATPGGGDAASGAAPLPVDSNGVLPFYLLDAYENPDARPGEVVLFGKIEAEGGRWQSCAVAVRGLQRTLIVVPRREVFEDGDGAIVAMHAAVKADPARKPELMKMLQERCGPLRDEVRSLLTKAGVSAMRMVPVRRSYAFENRDVPHGEQWVIKVRYPGHLPVLQPPASGCFSGKTYCAIFGANQSTLESLSLKRRIKGPGWMGICSPTRVEYGNQTTWCKVEVAVEGGKRLLTADKGLAPDAAGRAPPPLTVASLCLKTSIHPTSHQHEIVAASVVHLSGVSPDAPLAAKDWSNPQRLRSFSIVRRLDGQAWPAGMEAAAAAENATPRGRANSGAGNANGPLVALQGSERSLLTCLLARLQSLDADVLVGHNVAAFDLTTLLSRMQHHKVPLWSRIGRVKKTEFPRLTGGGHTFGGGAGAGVMATVAGRLMCDTYLSARELVKSVDFTLGTLAQSLLGQQRSDPLAGSNAGNNSGLGACFGSAEGVLRLLRHGESDAWLALGIMFHLSVLPLTKQLSALSGQLWSRTLAGQRAGRIEMLLLHEFHSRKFIVPDKQSYKDKQRRAAAEAEDDFEAGGGDDEEGEGGKGKKAKSKAAPSGNGPKYAGGLVLEPKKGLYDKIVIILDFNSLYPSIIQEYNICFTTVQRPDDGALPPLPDPASAANGLAPLPAVLQALVNRRRQVKSAMANERNPVTRQQLQVRQQAIKLTANSMYGCLGFGASRFYAQPLAELITAQGRSILSSTVDLVQGAIGAEVIYGDTDSIMVATRSDSVEEARALGARIKREVNKRYKLLEIELDGVFKSILLLKKKKYAAVKLEPDGQGRLAEVMEQKGLDIVRRDWCPLSKDVGNFALAAVLSGRGREEVVGEIHAHLRQVAERVRAGQIPMGKFIITKQLTKRPEDYPDAKNQPHVQVAMRRRAAGKRDGVLPGETVPYIICVERDPAAAAAAAVAAADGSGATATAIAAAAATAAACSGGLADRARHPEELRDQSQLAVDVEYYLAQQIHPVVSRLVSPIEGTDAAHIADCLGLDPARYRGAAGGGGGGGLGGGEDDDAALLMGSSGGTLMDEDENFRSCGPLLLTSPSGACFPLRGVDDVLKEAIMPEQLLTPPDALGDPTATVSPAALINQVLLRAREAVARYYDGVLRPDDETADAGPGGCRAAVLRPAAAGPGGAGEEAGGGAGPERCGHPDPSRAGVLLRRAMNERDLYLQLSHYYRLLHVEGAARRHHCRLRAADPKSGVSLDDVRAKVPESLARTLGAAAEALDGLRRRSHWHWVDLGKLFGSLAAPAAAAAAGGAAAGGKGSRQGTAGVGAGMGMGGGVGAVNLGAVRGVVV': [np.float32(0.8662705), np.float32(0.86979085), np.float32(0.8347562), np.float32(0.8267108), np.float32(0.79383504), np.float32(0.80933434), np.float32(0.8028335), np.float32(0.782564), np.float32(0.7446883), np.float32(0.694721), np.float32(0.7323458), np.float32(0.7221123), np.float32(0.6648135), np.float32(0.6196981), np.float32(0.6470862), np.float32(0.604674), np.float32(0.614303), np.float32(0.6102173), np.float32(0.6224117), np.float32(0.59426326), np.float32(0.5496155), np.float32(0.5286032), np.float32(0.5087023), np.float32(0.50680536), np.float32(0.52180696), np.float32(0.5132742), np.float32(0.54299724), np.float32(0.5088731), np.float32(0.46250385), np.float32(0.49021786), np.float32(0.47884545), np.float32(0.48234564), np.float32(0.4709956), np.float32(0.49539918), np.float32(0.49875557), np.float32(0.4779595), np.float32(0.499144), np.float32(0.53099966), np.float32(0.52976257), np.float32(0.5369815), np.float32(0.52874255), np.float32(0.5074493), np.float32(0.5396162), np.float32(0.4940955), np.float32(0.46069217), np.float32(0.48208252), np.float32(0.45505813), np.float32(0.43410996), np.float32(0.46444526), np.float32(0.48603696), np.float32(0.47978956), np.float32(0.46771997), np.float32(0.49383482), np.float32(0.487524), np.float32(0.49033523), np.float32(0.4989178), np.float32(0.5204293), np.float32(0.52451897), np.float32(0.5311221), np.float32(0.54130584), np.float32(0.5825077), np.float32(0.651888), np.float32(0.68998134), np.float32(0.74433064), np.float32(0.76484895), np.float32(0.7691706), np.float32(0.7999197), np.float32(0.835901), np.float32(0.8640146), np.float32(0.86808234), np.float32(0.89470744), np.float32(0.9074894), np.float32(0.9199511), np.float32(0.92157763), np.float32(0.9244655), np.float32(0.9383292), np.float32(0.93445176), np.float32(0.9336221), np.float32(0.93280333), np.float32(0.93662405), np.float32(0.9310053), np.float32(0.93325686), np.float32(0.9325164), np.float32(0.9386536), np.float32(0.9496255), np.float32(0.95270246), np.float32(0.95955956), np.float32(0.9624405), np.float32(0.9666031), np.float32(0.970728), np.float32(0.9728205), np.float32(0.97369915), np.float32(0.9753152), np.float32(0.9777931), np.float32(0.97959614), np.float32(0.98102874), np.float32(0.98231125), np.float32(0.98141116), np.float32(0.98192513), np.float32(0.9827915), np.float32(0.9833679), np.float32(0.983384), np.float32(0.9836533), np.float32(0.9834784), np.float32(0.98416024), np.float32(0.98427767), np.float32(0.98394394), np.float32(0.9844119), np.float32(0.9849203), np.float32(0.98498756), np.float32(0.9849237), np.float32(0.98435867), np.float32(0.98393375), np.float32(0.9837091), np.float32(0.98381525), np.float32(0.9834778), np.float32(0.9822527), np.float32(0.9825073), np.float32(0.98282987), np.float32(0.9829213), np.float32(0.9826202), np.float32(0.98238015), np.float32(0.98087376), np.float32(0.9801902), np.float32(0.98003185), np.float32(0.97841257), np.float32(0.9750577), np.float32(0.9743114), np.float32(0.9723421), np.float32(0.971548), np.float32(0.9730768), np.float32(0.97294563), np.float32(0.97084683), np.float32(0.97295356), np.float32(0.9788826), np.float32(0.980004), np.float32(0.97791857), np.float32(0.9796729), np.float32(0.9789529), np.float32(0.97868186), np.float32(0.98018163), np.float32(0.98124576), np.float32(0.98096424), np.float32(0.9815864), np.float32(0.9829926), np.float32(0.98398536), np.float32(0.9846385), np.float32(0.9848894), np.float32(0.9849659), np.float32(0.98536205), np.float32(0.9853645), np.float32(0.9851635), np.float32(0.9834598), np.float32(0.98219943), np.float32(0.9812362), np.float32(0.9787129), np.float32(0.9758405), np.float32(0.97254634), np.float32(0.96609914), np.float32(0.9555908), np.float32(0.9391362), np.float32(0.90346915), np.float32(0.87471294), np.float32(0.83840436), np.float32(0.8033777), np.float32(0.79175496), np.float32(0.76700497), np.float32(0.75038207), np.float32(0.739916), np.float32(0.73740375), np.float32(0.73007524), np.float32(0.7378154), np.float32(0.7638438), np.float32(0.81565607), np.float32(0.8649321), np.float32(0.8786579), np.float32(0.8979814), np.float32(0.8993915), np.float32(0.9095506), np.float32(0.9280279), np.float32(0.9387907), np.float32(0.94707906), np.float32(0.9503838), np.float32(0.95747524), np.float32(0.9650638), np.float32(0.9677793), np.float32(0.97098124), np.float32(0.97405136), np.float32(0.97247744), np.float32(0.97663033), np.float32(0.9777526), np.float32(0.97958255), np.float32(0.98025995), np.float32(0.9795858), np.float32(0.9806887), np.float32(0.9806176), np.float32(0.9770225), np.float32(0.9759822), np.float32(0.9758086), np.float32(0.9768618), np.float32(0.97919387), np.float32(0.9778952), np.float32(0.9788159), np.float32(0.97853947), np.float32(0.9810081), np.float32(0.9807342), np.float32(0.9808942), np.float32(0.98168695), np.float32(0.9852406), np.float32(0.98699605), np.float32(0.98911566), np.float32(0.98881555), np.float32(0.98975426), np.float32(0.9901299), np.float32(0.9907239), np.float32(0.9904593), np.float32(0.9906515), np.float32(0.9909479), np.float32(0.99139553), np.float32(0.99097776), np.float32(0.9908766), np.float32(0.99071383), np.float32(0.9909005), np.float32(0.9907917), np.float32(0.9907222), np.float32(0.99089724), np.float32(0.9903285), np.float32(0.99065065), np.float32(0.991152), np.float32(0.99079293), np.float32(0.9907064), np.float32(0.9907573), np.float32(0.99042296), np.float32(0.99043965), np.float32(0.99074113), np.float32(0.9907967), np.float32(0.99088365), np.float32(0.9913577), np.float32(0.9908688), np.float32(0.9908516), np.float32(0.9906313), np.float32(0.9909285), np.float32(0.99086833), np.float32(0.9909469), np.float32(0.9911843), np.float32(0.9909519), np.float32(0.99091816), np.float32(0.99050057), np.float32(0.99026006), np.float32(0.9899004), np.float32(0.988847), np.float32(0.9891048), np.float32(0.9890555), np.float32(0.9881706), np.float32(0.9879667), np.float32(0.987417), np.float32(0.9869986), np.float32(0.98617584), np.float32(0.98586684), np.float32(0.9855847), np.float32(0.98537976), np.float32(0.98474866), np.float32(0.9844959), np.float32(0.98491305), np.float32(0.9850927), np.float32(0.9851596), np.float32(0.9848246), np.float32(0.9842407), np.float32(0.9837156), np.float32(0.9834675), np.float32(0.98376817), np.float32(0.9833987), np.float32(0.9830951), np.float32(0.9835755), np.float32(0.9837848), np.float32(0.9827216), np.float32(0.983355), np.float32(0.9843663), np.float32(0.9848697), np.float32(0.9855988), np.float32(0.9846364), np.float32(0.9855511), np.float32(0.98438036), np.float32(0.9837428), np.float32(0.98313427), np.float32(0.9832946), np.float32(0.9818226), np.float32(0.98175883), np.float32(0.98225135), np.float32(0.98281395), np.float32(0.9825966), np.float32(0.98271275), np.float32(0.9826378), np.float32(0.9828582), np.float32(0.98222476), np.float32(0.9809427), np.float32(0.98087764), np.float32(0.9801822), np.float32(0.98054653), np.float32(0.9804606), np.float32(0.98153347), np.float32(0.982589), np.float32(0.9828236), np.float32(0.9829957), np.float32(0.9840403), np.float32(0.9843412), np.float32(0.984976), np.float32(0.9848028), np.float32(0.98437726), np.float32(0.9841546), np.float32(0.98430103), np.float32(0.98428845), np.float32(0.98366433), np.float32(0.98375744), np.float32(0.9838066), np.float32(0.98368734), np.float32(0.9831813), np.float32(0.9830935), np.float32(0.9827718), np.float32(0.98287904), np.float32(0.9831383), np.float32(0.9835962), np.float32(0.98322093), np.float32(0.9834556), np.float32(0.9835081), np.float32(0.9837427), np.float32(0.9838357), np.float32(0.9838357), np.float32(0.98365545), np.float32(0.983955), np.float32(0.98427516), np.float32(0.9844476), np.float32(0.9847179), np.float32(0.9853227), np.float32(0.9859357), np.float32(0.98592806), np.float32(0.9862111), np.float32(0.98535156), np.float32(0.98614097), np.float32(0.9856917), np.float32(0.9854505), np.float32(0.9847506), np.float32(0.98396033), np.float32(0.98307484), np.float32(0.98224854), np.float32(0.98131555), np.float32(0.9807539), np.float32(0.98080266), np.float32(0.97877836), np.float32(0.9781416), np.float32(0.9752109), np.float32(0.9739182), np.float32(0.9727463), np.float32(0.97041386), np.float32(0.9667878), np.float32(0.96360564), np.float32(0.9564822), np.float32(0.95229685), np.float32(0.9459483), np.float32(0.93718886), np.float32(0.93460333), np.float32(0.9304667), np.float32(0.9255884), np.float32(0.9226473), np.float32(0.92287177), np.float32(0.9279485), np.float32(0.92493343), np.float32(0.9173613), np.float32(0.9181842), np.float32(0.91655666), np.float32(0.9069291), np.float32(0.9149314), np.float32(0.92021334), np.float32(0.91234547), np.float32(0.92327386), np.float32(0.92884696), np.float32(0.9409911), np.float32(0.9486609), np.float32(0.9543358), np.float32(0.9598074), np.float32(0.9636541), np.float32(0.9681094), np.float32(0.97052056), np.float32(0.9719919), np.float32(0.97388035), np.float32(0.9740694), np.float32(0.9736744), np.float32(0.9716187), np.float32(0.97357225), np.float32(0.9784385), np.float32(0.9801309), np.float32(0.98024476), np.float32(0.9815184), np.float32(0.98273563), np.float32(0.98249024), np.float32(0.982534), np.float32(0.9826909), np.float32(0.98222923), np.float32(0.981402), np.float32(0.97975564), np.float32(0.9779027), np.float32(0.9758833), np.float32(0.97335386), np.float32(0.9660581), np.float32(0.95544845), np.float32(0.9164443), np.float32(0.88473564), np.float32(0.8535283), np.float32(0.8108454), np.float32(0.764437), np.float32(0.71527016), np.float32(0.66603756), np.float32(0.6387826), np.float32(0.54646707), np.float32(0.38944823), np.float32(0.38220605), np.float32(0.37117514), np.float32(0.352851), np.float32(0.38083774), np.float32(0.3888298), np.float32(0.34529787), np.float32(0.32434857), np.float32(0.30296263), np.float32(0.26151654), np.float32(0.20485343), np.float32(0.15306954), np.float32(0.110644504), np.float32(0.08965018), np.float32(0.08061759), np.float32(0.077038914), np.float32(0.08075709), np.float32(0.08397335), np.float32(0.08643999), np.float32(0.09224672), np.float32(0.097330265), np.float32(0.109707035), np.float32(0.11167089), np.float32(0.107145496), np.float32(0.10368316), np.float32(0.08935557), np.float32(0.08075343), np.float32(0.07163685), np.float32(0.06036052), np.float32(0.051217947), np.float32(0.038529087), np.float32(0.031398818), np.float32(0.028874202), np.float32(0.028034696), np.float32(0.032282777), np.float32(0.037879862), np.float32(0.039449304), np.float32(0.037386972), np.float32(0.037283648), np.float32(0.032971144), np.float32(0.029449336), np.float32(0.027777737), np.float32(0.02827524), np.float32(0.027298206), np.float32(0.027902456), np.float32(0.028442957), np.float32(0.025820337), np.float32(0.030738661), np.float32(0.03449479), np.float32(0.041910414), np.float32(0.053319745), np.float32(0.05764703), np.float32(0.056550395), np.float32(0.060963728), np.float32(0.06511238), np.float32(0.05313665), np.float32(0.049681097), np.float32(0.048451167), np.float32(0.040934), np.float32(0.037764534), np.float32(0.034933165), np.float32(0.044483155), np.float32(0.05394044), np.float32(0.0573851), np.float32(0.081232525), np.float32(0.10248783), np.float32(0.10857988), np.float32(0.08041438), np.float32(0.08207904), np.float32(0.09630286), np.float32(0.087920845), np.float32(0.074921414), np.float32(0.07695704), np.float32(0.07471791), np.float32(0.064277865), np.float32(0.070591845), np.float32(0.09741639), np.float32(0.12157629), np.float32(0.11555975), np.float32(0.12583661), np.float32(0.14029), np.float32(0.12862131), np.float32(0.1250779), np.float32(0.14019215), np.float32(0.14810699), np.float32(0.12283129), np.float32(0.1198961), np.float32(0.11485449), np.float32(0.09834295), np.float32(0.08442609), np.float32(0.081352934), np.float32(0.096221134), np.float32(0.09334577), np.float32(0.086246446), np.float32(0.09022884), np.float32(0.10056571), np.float32(0.08709831), np.float32(0.09334228), np.float32(0.10079704), np.float32(0.10077894), np.float32(0.094379656), np.float32(0.09715767), np.float32(0.10280122), np.float32(0.106506385), np.float32(0.099531144), np.float32(0.09241925), np.float32(0.074851416), np.float32(0.07302494), np.float32(0.06547715), np.float32(0.08840553), np.float32(0.095860526), np.float32(0.10276384), np.float32(0.1239402), np.float32(0.12716989), np.float32(0.1217093), np.float32(0.12186456), np.float32(0.12625831), np.float32(0.13072938), np.float32(0.14227232), np.float32(0.12945017), np.float32(0.12595226), np.float32(0.1176821), np.float32(0.122792356), np.float32(0.10020293), np.float32(0.108932085), np.float32(0.10100312), np.float32(0.11444153), np.float32(0.11600706), np.float32(0.12183128), np.float32(0.11842108), np.float32(0.12523317), np.float32(0.11354573), np.float32(0.11171646), np.float32(0.106349684), np.float32(0.103502624), np.float32(0.09957047), np.float32(0.093516134), np.float32(0.10155241), np.float32(0.09163347), np.float32(0.07930957), np.float32(0.07780173), np.float32(0.0711691), np.float32(0.07069318), np.float32(0.090404905), np.float32(0.08541374), np.float32(0.08336679), np.float32(0.06770043), np.float32(0.07376371), np.float32(0.06583373), np.float32(0.06938229), np.float32(0.06695341), np.float32(0.09085176), np.float32(0.08227663), np.float32(0.09457094), np.float32(0.10492218), np.float32(0.09366962), np.float32(0.09297936), np.float32(0.091334835), np.float32(0.08790495), np.float32(0.08137002), np.float32(0.08353111), np.float32(0.07772757), np.float32(0.08205302), np.float32(0.09469974), np.float32(0.099290706), np.float32(0.09530746), np.float32(0.10144473), np.float32(0.092152506), np.float32(0.107605316), np.float32(0.123832196), np.float32(0.13136251), np.float32(0.13684218), np.float32(0.14329076), np.float32(0.14759742), np.float32(0.13447377), np.float32(0.1355313), np.float32(0.14224632), np.float32(0.14224079), np.float32(0.12796347), np.float32(0.122431375), np.float32(0.1386708), np.float32(0.13968666), np.float32(0.14394185), np.float32(0.13960175), np.float32(0.15167065), np.float32(0.14545922), np.float32(0.13564235), np.float32(0.10834004), np.float32(0.08655179), np.float32(0.08617168), np.float32(0.07288443), np.float32(0.06365985), np.float32(0.054371092), np.float32(0.05330124), np.float32(0.060002495), np.float32(0.067106046), np.float32(0.07437606), np.float32(0.08457344), np.float32(0.098794155), np.float32(0.11148191), np.float32(0.10219309), np.float32(0.1027951), np.float32(0.10862763), np.float32(0.11685334), np.float32(0.11984731), np.float32(0.14017358), np.float32(0.13938236), np.float32(0.13742967), np.float32(0.13110417), np.float32(0.14448532), np.float32(0.17121595), np.float32(0.22261927), np.float32(0.32027668), np.float32(0.3912684), np.float32(0.5157512), np.float32(0.5871077), np.float32(0.65365756), np.float32(0.69496137), np.float32(0.72336483), np.float32(0.74323094), np.float32(0.7753149), np.float32(0.789007), np.float32(0.76745427), np.float32(0.71616656), np.float32(0.7327334), np.float32(0.7313447), np.float32(0.731027), np.float32(0.7398813), np.float32(0.7100904), np.float32(0.67955786), np.float32(0.6599024), np.float32(0.6192534), np.float32(0.64894766), np.float32(0.71587783), np.float32(0.67746305), np.float32(0.4601927), np.float32(0.3203992), np.float32(0.23074815), np.float32(0.19128275), np.float32(0.17395888), np.float32(0.14756455), np.float32(0.12542015), np.float32(0.09209163), np.float32(0.08401731), np.float32(0.08467755), np.float32(0.0806083), np.float32(0.077624656), np.float32(0.0766773), np.float32(0.07614594), np.float32(0.08520941), np.float32(0.09136007), np.float32(0.08366958), np.float32(0.085166596), np.float32(0.09696924), np.float32(0.08821518), np.float32(0.08726285), np.float32(0.09357888), np.float32(0.08661969), np.float32(0.08054178), np.float32(0.08422225), np.float32(0.10098686), np.float32(0.08560456), np.float32(0.11492896), np.float32(0.14227036), np.float32(0.20154144), np.float32(0.2666108), np.float32(0.34841603), np.float32(0.42529437), np.float32(0.4860317), np.float32(0.50702274), np.float32(0.50982445), np.float32(0.55569285), np.float32(0.5343602), np.float32(0.37464443), np.float32(0.36512536), np.float32(0.36103743), np.float32(0.31677574), np.float32(0.19777077), np.float32(0.19644971), np.float32(0.2006467), np.float32(0.19475816), np.float32(0.18038087), np.float32(0.18147461), np.float32(0.20257011), np.float32(0.17599754), np.float32(0.16164494), np.float32(0.19461696), np.float32(0.20592964), np.float32(0.20002571), np.float32(0.17900634), np.float32(0.19885144), np.float32(0.1989075), np.float32(0.207302), np.float32(0.21112116), np.float32(0.23097186), np.float32(0.30235264), np.float32(0.37838125), np.float32(0.42639786), np.float32(0.34325227), np.float32(0.379763), np.float32(0.4366388), np.float32(0.49400988), np.float32(0.6159252), np.float32(0.614848), np.float32(0.68148017), np.float32(0.7619579), np.float32(0.8226063), np.float32(0.8770532), np.float32(0.9005727), np.float32(0.9033204), np.float32(0.9094807), np.float32(0.9272019), np.float32(0.92561394), np.float32(0.9126045), np.float32(0.8837032), np.float32(0.87688994), np.float32(0.837122), np.float32(0.7890079), np.float32(0.7640648), np.float32(0.7417662), np.float32(0.7076967), np.float32(0.66257954), np.float32(0.6099779), np.float32(0.5170808), np.float32(0.4797831), np.float32(0.32124183), np.float32(0.1967387), np.float32(0.13660046), np.float32(0.104338706), np.float32(0.060675386), np.float32(0.054673165), np.float32(0.052875753), np.float32(0.041100588), np.float32(0.04047743), np.float32(0.040014338), np.float32(0.04332154), np.float32(0.03919068), np.float32(0.037948947), np.float32(0.041995652), np.float32(0.04003615), np.float32(0.037672658), np.float32(0.038308006), np.float32(0.0361808), np.float32(0.033583958), np.float32(0.03017456), np.float32(0.032638058), np.float32(0.03335124), np.float32(0.027686954), np.float32(0.02740347), np.float32(0.029646095), np.float32(0.029650934), np.float32(0.026405452), np.float32(0.027985547), np.float32(0.032225404), np.float32(0.030931205), np.float32(0.028115783), np.float32(0.032249928), np.float32(0.030808553), np.float32(0.03414781), np.float32(0.0326659), np.float32(0.033446535), np.float32(0.03451247), np.float32(0.03511942), np.float32(0.036914762), np.float32(0.039045785), np.float32(0.037146974), np.float32(0.03868198), np.float32(0.046613444), np.float32(0.05052245), np.float32(0.05474902), np.float32(0.063657), np.float32(0.07647516), np.float32(0.08179746), np.float32(0.08008487), np.float32(0.091749474), np.float32(0.11210249), np.float32(0.11039138), np.float32(0.10586654), np.float32(0.11875048), np.float32(0.11731774), np.float32(0.11760924), np.float32(0.11422021), np.float32(0.12200715), np.float32(0.15236752), np.float32(0.15395468), np.float32(0.17193018), np.float32(0.17900263), np.float32(0.17161547), np.float32(0.16556814), np.float32(0.17170002), np.float32(0.17945246), np.float32(0.14758985), np.float32(0.16508792), np.float32(0.14387816), np.float32(0.09052636), np.float32(0.06685456), np.float32(0.056324303), np.float32(0.049402628), np.float32(0.04711233), np.float32(0.031551756), np.float32(0.03072699), np.float32(0.030007498), np.float32(0.028009119), np.float32(0.027313786), np.float32(0.032196093), np.float32(0.030196527), np.float32(0.03088739), np.float32(0.036980756), np.float32(0.04155075), np.float32(0.042168234), np.float32(0.039652918), np.float32(0.03291121), np.float32(0.032838076), np.float32(0.036110487), np.float32(0.03538563), np.float32(0.03984442), np.float32(0.04022806), np.float32(0.04362554), np.float32(0.046203457), np.float32(0.04949655), np.float32(0.0508668), np.float32(0.050205395), np.float32(0.04913088), np.float32(0.05760811), np.float32(0.06425163), np.float32(0.06437869), np.float32(0.05924118), np.float32(0.061769146), np.float32(0.07411233), np.float32(0.08420678), np.float32(0.087333016), np.float32(0.10234163), np.float32(0.09933219), np.float32(0.11659963), np.float32(0.13359024), np.float32(0.15459599), np.float32(0.15174772), np.float32(0.16072656), np.float32(0.19963405), np.float32(0.221341), np.float32(0.2857387), np.float32(0.30418354), np.float32(0.35607508), np.float32(0.44015715), np.float32(0.39997962), np.float32(0.47365436), np.float32(0.5477386), np.float32(0.6274336), np.float32(0.67952096), np.float32(0.7221772), np.float32(0.7426441), np.float32(0.7405276), np.float32(0.72224474), np.float32(0.7059553), np.float32(0.69082546), np.float32(0.6374383), np.float32(0.5906419), np.float32(0.5919566), np.float32(0.60029685), np.float32(0.5523625), np.float32(0.45656204), np.float32(0.3931222), np.float32(0.35770008), np.float32(0.31204274), np.float32(0.2577168), np.float32(0.17269783), np.float32(0.11575268), np.float32(0.093789004), np.float32(0.07607717), np.float32(0.06543069), np.float32(0.062325224), np.float32(0.05513037), np.float32(0.05016298), np.float32(0.052637152), np.float32(0.045221407), np.float32(0.044392575), np.float32(0.055666253), np.float32(0.04136087), np.float32(0.0502519), np.float32(0.05350902), np.float32(0.052898906), np.float32(0.054171544), np.float32(0.05737852), np.float32(0.07403096), np.float32(0.062210515), np.float32(0.059392143), np.float32(0.061299514), np.float32(0.07958196), np.float32(0.09824123), np.float32(0.0934471), np.float32(0.13127129), np.float32(0.14502032), np.float32(0.14927706), np.float32(0.16641615), np.float32(0.20235814), np.float32(0.25999248), np.float32(0.2504054), np.float32(0.2102067), np.float32(0.20016876), np.float32(0.19744626), np.float32(0.18584004), np.float32(0.18344373), np.float32(0.15290345), np.float32(0.13902052), np.float32(0.12960845), np.float32(0.12502109), np.float32(0.1229546), np.float32(0.11941661), np.float32(0.11452273), np.float32(0.10019859), np.float32(0.08703365), np.float32(0.092714705), np.float32(0.10934224), np.float32(0.110578686), np.float32(0.122679494), np.float32(0.11927944), np.float32(0.1206742), np.float32(0.1271557), np.float32(0.1350324), np.float32(0.13765413), np.float32(0.14266911), np.float32(0.17316616), np.float32(0.17007), np.float32(0.1795118), np.float32(0.19699082), np.float32(0.17960052), np.float32(0.17503074), np.float32(0.19628215), np.float32(0.19789352), np.float32(0.24293534), np.float32(0.27115577), np.float32(0.27924174), np.float32(0.33424506), np.float32(0.34783593), np.float32(0.3898708), np.float32(0.42948267), np.float32(0.4822558), np.float32(0.5048032), np.float32(0.5354658), np.float32(0.5663263), np.float32(0.586288), np.float32(0.6121574), np.float32(0.64379877), np.float32(0.68458307), np.float32(0.7291032), np.float32(0.7882055), np.float32(0.81248134), np.float32(0.8273877), np.float32(0.8493053), np.float32(0.8750539), np.float32(0.89470744), np.float32(0.90691006), np.float32(0.9224496), np.float32(0.936783), np.float32(0.94520164), np.float32(0.9573112), np.float32(0.9602131), np.float32(0.96636105), np.float32(0.9718721), np.float32(0.97404045), np.float32(0.9759772), np.float32(0.9776523), np.float32(0.9787839), np.float32(0.9811866), np.float32(0.9827474), np.float32(0.98215014), np.float32(0.9823302), np.float32(0.9810337), np.float32(0.9817841), np.float32(0.9809318), np.float32(0.9806049), np.float32(0.9808821), np.float32(0.9803892), np.float32(0.98019046), np.float32(0.9786143), np.float32(0.9789772), np.float32(0.97728455), np.float32(0.976363), np.float32(0.97700524), np.float32(0.9738555), np.float32(0.97327685), np.float32(0.9728137), np.float32(0.97348785), np.float32(0.97161454), np.float32(0.9687881), np.float32(0.9655617), np.float32(0.7500036), np.float32(0.6806939), np.float32(0.5927888), np.float32(0.5324635), np.float32(0.45534807), np.float32(0.36920935), np.float32(0.28166863), np.float32(0.22856098), np.float32(0.2017802), np.float32(0.16324244), np.float32(0.15121107), np.float32(0.12830584), np.float32(0.11509087), np.float32(0.09741631), np.float32(0.092717454), np.float32(0.08045605), np.float32(0.07009099), np.float32(0.06659364), np.float32(0.0645811), np.float32(0.05646709), np.float32(0.047308985), np.float32(0.04330584), np.float32(0.041596007), np.float32(0.03915946), np.float32(0.039253246), np.float32(0.03757979), np.float32(0.04156891), np.float32(0.04597056), np.float32(0.051950976), np.float32(0.057157785), np.float32(0.067441046), np.float32(0.07726786), np.float32(0.08788373), np.float32(0.10512972), np.float32(0.11832985), np.float32(0.1413945), np.float32(0.18461925), np.float32(0.19814818), np.float32(0.25347337), np.float32(0.30727172), np.float32(0.33553046), np.float32(0.34348997), np.float32(0.3826792), np.float32(0.42556173), np.float32(0.46088195), np.float32(0.5545318), np.float32(0.6530341), np.float32(0.7049118), np.float32(0.73328495), np.float32(0.7569985), np.float32(0.7364119), np.float32(0.7227082), np.float32(0.7281563), np.float32(0.68500704), np.float32(0.62812746), np.float32(0.51084155), np.float32(0.4579157), np.float32(0.3821563), np.float32(0.3761754), np.float32(0.269595), np.float32(0.21415538), np.float32(0.20190242), np.float32(0.21848506), np.float32(0.21919139), np.float32(0.18743075), np.float32(0.17201138), np.float32(0.19102515), np.float32(0.20874907), np.float32(0.20504914), np.float32(0.19767994), np.float32(0.21202187), np.float32(0.20456758), np.float32(0.23462553), np.float32(0.24496628), np.float32(0.29796645), np.float32(0.283406), np.float32(0.2732263), np.float32(0.3151608), np.float32(0.36066407), np.float32(0.3803109), np.float32(0.38426253), np.float32(0.45773223), np.float32(0.46543378), np.float32(0.43744984), np.float32(0.4341596), np.float32(0.42816263), np.float32(0.37054142), np.float32(0.33086863), np.float32(0.35128638), np.float32(0.33441493), np.float32(0.33398628), np.float32(0.33030558), np.float32(0.32871017), np.float32(0.28517315), np.float32(0.21098007), np.float32(0.20787734), np.float32(0.18153398), np.float32(0.17795765), np.float32(0.12678681), np.float32(0.102462925), np.float32(0.09109917), np.float32(0.08026009), np.float32(0.06976091), np.float32(0.064420424), np.float32(0.06858908), np.float32(0.064018555), np.float32(0.05177252), np.float32(0.04898155), np.float32(0.04850465), np.float32(0.05375085), np.float32(0.048016474), np.float32(0.04774942), np.float32(0.047522828), np.float32(0.04563113), np.float32(0.041020997), np.float32(0.046925165), np.float32(0.04832335), np.float32(0.04864802), np.float32(0.0521407), np.float32(0.055360094), np.float32(0.054989394), np.float32(0.055098955), np.float32(0.055773903), np.float32(0.055688556), np.float32(0.061219104), np.float32(0.060074326), np.float32(0.06518786), np.float32(0.06756081), np.float32(0.06169097), np.float32(0.05756815), np.float32(0.061672784), np.float32(0.06363504), np.float32(0.059846185), np.float32(0.05820712), np.float32(0.060748488), np.float32(0.06165541), np.float32(0.05879724), np.float32(0.061161727), np.float32(0.065323025), np.float32(0.063905805), np.float32(0.05833627), np.float32(0.059056178), np.float32(0.061975785), np.float32(0.0572156), np.float32(0.054617777), np.float32(0.052610792), np.float32(0.05175648), np.float32(0.052298456), np.float32(0.05577695), np.float32(0.0533957), np.float32(0.062132873), np.float32(0.056518495), np.float32(0.068842895), np.float32(0.07222894), np.float32(0.0639752), np.float32(0.07163823), np.float32(0.07220717), np.float32(0.063245974), np.float32(0.072028145), np.float32(0.08447476), np.float32(0.072641574), np.float32(0.069131754), np.float32(0.077708445), np.float32(0.09220959), np.float32(0.086849324), np.float32(0.085756876), np.float32(0.10138004), np.float32(0.10608979), np.float32(0.10074404), np.float32(0.11442003), np.float32(0.12840213), np.float32(0.13262862), np.float32(0.13831243), np.float32(0.14768371), np.float32(0.13120496), np.float32(0.12005973), np.float32(0.110220976), np.float32(0.11030667), np.float32(0.112419054), np.float32(0.0960554), np.float32(0.09715784), np.float32(0.10612957), np.float32(0.100070424), np.float32(0.09240621), np.float32(0.09642101), np.float32(0.098127715), np.float32(0.08882255), np.float32(0.08267179), np.float32(0.08465225), np.float32(0.08017789), np.float32(0.072246954), np.float32(0.07546816), np.float32(0.08393608), np.float32(0.08754938), np.float32(0.080844484), np.float32(0.0776697), np.float32(0.0809499), np.float32(0.07359048), np.float32(0.0810697), np.float32(0.08249394), np.float32(0.0830878), np.float32(0.08925121), np.float32(0.10108308), np.float32(0.10913563), np.float32(0.11497325), np.float32(0.12024972), np.float32(0.1249944), np.float32(0.13180041), np.float32(0.13026008), np.float32(0.15805966), np.float32(0.16156012), np.float32(0.15943366), np.float32(0.17156531), np.float32(0.20520815), np.float32(0.21128403), np.float32(0.21669216), np.float32(0.20419349), np.float32(0.18827312), np.float32(0.19749252), np.float32(0.17551474), np.float32(0.17010891), np.float32(0.17043403), np.float32(0.15910822), np.float32(0.14761925), np.float32(0.13675062), np.float32(0.12630497), np.float32(0.11997175), np.float32(0.11843314), np.float32(0.11829022), np.float32(0.11922686), np.float32(0.11001902), np.float32(0.111046135), np.float32(0.11982181), np.float32(0.11346268), np.float32(0.10308184), np.float32(0.1095822), np.float32(0.08772295), np.float32(0.070934646), np.float32(0.061821233), np.float32(0.053303637), np.float32(0.05374196), np.float32(0.05428885), np.float32(0.06038174), np.float32(0.06324787), np.float32(0.06236778), np.float32(0.06704404), np.float32(0.07247444), np.float32(0.06941082), np.float32(0.07076711), np.float32(0.07182345), np.float32(0.081805386), np.float32(0.07360063), np.float32(0.06674417), np.float32(0.06466301), np.float32(0.06330482), np.float32(0.056868367), np.float32(0.060341466), np.float32(0.07185438), np.float32(0.07812465), np.float32(0.08150191), np.float32(0.085360266), np.float32(0.101883695), np.float32(0.102946796), np.float32(0.12384792), np.float32(0.13024317), np.float32(0.13046668), np.float32(0.12646918), np.float32(0.122052915), np.float32(0.12655318), np.float32(0.129001), np.float32(0.124288194), np.float32(0.124191806), np.float32(0.13932168), np.float32(0.13774663), np.float32(0.13320173), np.float32(0.14810935), np.float32(0.1459005), np.float32(0.15322235), np.float32(0.15546085), np.float32(0.16041182), np.float32(0.17171094), np.float32(0.18278702), np.float32(0.2339623), np.float32(0.29384428), np.float32(0.31168827), np.float32(0.31259447), np.float32(0.36741367), np.float32(0.413425), np.float32(0.42832363), np.float32(0.45383087), np.float32(0.45231515), np.float32(0.46556553), np.float32(0.44960997), np.float32(0.47234258), np.float32(0.4263025), np.float32(0.4508678), np.float32(0.4231335), np.float32(0.48217916), np.float32(0.51371783), np.float32(0.5653788), np.float32(0.6950213), np.float32(0.76685435), np.float32(0.8206701), np.float32(0.8244483), np.float32(0.85755557), np.float32(0.8621548), np.float32(0.8572523), np.float32(0.8799455), np.float32(0.8876632), np.float32(0.88170457), np.float32(0.8388448), np.float32(0.7931359), np.float32(0.81932867), np.float32(0.8268728), np.float32(0.8277027), np.float32(0.6910825), np.float32(0.668452), np.float32(0.72281474), np.float32(0.61323905), np.float32(0.548611), np.float32(0.48988876), np.float32(0.4790907), np.float32(0.5401133), np.float32(0.5712853), np.float32(0.57856226), np.float32(0.6605594), np.float32(0.63782567), np.float32(0.56434256), np.float32(0.38032755), np.float32(0.3242839), np.float32(0.31364894), np.float32(0.20533316), np.float32(0.19810909), np.float32(0.14567949), np.float32(0.24243388), np.float32(0.3057035), np.float32(0.37881124), np.float32(0.41314995), np.float32(0.41772342), np.float32(0.5874549), np.float32(0.6826253), np.float32(0.6768506), np.float32(0.6878464), np.float32(0.738684), np.float32(0.8189888), np.float32(0.767817), np.float32(0.7497545), np.float32(0.62775064), np.float32(0.6739106), np.float32(0.7372254), np.float32(0.64382595), np.float32(0.60625374), np.float32(0.5771573), np.float32(0.5520208), np.float32(0.5121236), np.float32(0.5430291), np.float32(0.65073836), np.float32(0.68313766), np.float32(0.7299375), np.float32(0.67942435), np.float32(0.83664405), np.float32(0.8375028), np.float32(0.82378656), np.float32(0.82959473), np.float32(0.859102), np.float32(0.89177924), np.float32(0.8692973), np.float32(0.86573154), np.float32(0.8376747), np.float32(0.7807685), np.float32(0.73246235), np.float32(0.6850483), np.float32(0.65740097), np.float32(0.64071643), np.float32(0.62342715), np.float32(0.55676216), np.float32(0.5017338), np.float32(0.5301611), np.float32(0.5246348), np.float32(0.499748), np.float32(0.4290533), np.float32(0.3988892), np.float32(0.2978281), np.float32(0.3325719), np.float32(0.26726854), np.float32(0.21442662), np.float32(0.20556746), np.float32(0.20374557), np.float32(0.19872688), np.float32(0.16900839), np.float32(0.16761321), np.float32(0.13221566), np.float32(0.10494443), np.float32(0.08406468), np.float32(0.09215921), np.float32(0.08652109), np.float32(0.06446363), np.float32(0.058623925), np.float32(0.061329775), np.float32(0.05041199), np.float32(0.058568057), np.float32(0.07233729), np.float32(0.080713935), np.float32(0.09257514), np.float32(0.10431622), np.float32(0.09714547), np.float32(0.097584985), np.float32(0.097546525), np.float32(0.105569474), np.float32(0.122168936), np.float32(0.118723296), np.float32(0.11676264), np.float32(0.12606238), np.float32(0.122858725), np.float32(0.11521307), np.float32(0.12381295), np.float32(0.16327573), np.float32(0.19670373), np.float32(0.2695996), np.float32(0.43929836), np.float32(0.58833694), np.float32(0.7455059), np.float32(0.8331323), np.float32(0.87010163), np.float32(0.8721137), np.float32(0.83014935), np.float32(0.8931142), np.float32(0.9095608), np.float32(0.9363096), np.float32(0.9471875), np.float32(0.95292354), np.float32(0.95503575), np.float32(0.9555187), np.float32(0.9608651), np.float32(0.9602496), np.float32(0.9639778), np.float32(0.95994854), np.float32(0.9637555), np.float32(0.9628976), np.float32(0.9699098), np.float32(0.9746596), np.float32(0.97790384), np.float32(0.9782386), np.float32(0.97940254), np.float32(0.98081046), np.float32(0.97894406), np.float32(0.9795263), np.float32(0.98069865), np.float32(0.9817391), np.float32(0.98126537), np.float32(0.98356503), np.float32(0.9846222), np.float32(0.983595), np.float32(0.984518), np.float32(0.9837472), np.float32(0.98270136), np.float32(0.9812967), np.float32(0.97938716), np.float32(0.9786112), np.float32(0.97941405), np.float32(0.97542274), np.float32(0.9768654), np.float32(0.971554), np.float32(0.9640467), np.float32(0.9537335), np.float32(0.938248), np.float32(0.9106972), np.float32(0.9342982), np.float32(0.9282289), np.float32(0.8754451), np.float32(0.8162206), np.float32(0.6764895), np.float32(0.247893), np.float32(0.17382942), np.float32(0.09576781), np.float32(0.07474806), np.float32(0.06812702), np.float32(0.051030077), np.float32(0.04262144), np.float32(0.040499553), np.float32(0.038568128), np.float32(0.037389982), np.float32(0.038383115), np.float32(0.0444577), np.float32(0.046557024), np.float32(0.04894272), np.float32(0.048370726), np.float32(0.051483683), np.float32(0.06261907), np.float32(0.07040729), np.float32(0.0786172), np.float32(0.07029601), np.float32(0.076440364), np.float32(0.07987457), np.float32(0.08763067), np.float32(0.102254614), np.float32(0.116052695), np.float32(0.13563709), np.float32(0.15566818), np.float32(0.15928176), np.float32(0.18681605), np.float32(0.21234868), np.float32(0.23452939), np.float32(0.2714645), np.float32(0.3420143), np.float32(0.3021278), np.float32(0.23302507), np.float32(0.19642052), np.float32(0.1880899), np.float32(0.17955422), np.float32(0.2592106), np.float32(0.19776396), np.float32(0.15304655), np.float32(0.14266188), np.float32(0.13629043), np.float32(0.1375073), np.float32(0.12930097), np.float32(0.11360989), np.float32(0.10314362), np.float32(0.09227042), np.float32(0.07714791), np.float32(0.059545215), np.float32(0.054653972), np.float32(0.053251218), np.float32(0.0495549), np.float32(0.045680836), np.float32(0.05086684), np.float32(0.053930394), np.float32(0.056330796), np.float32(0.05746959), np.float32(0.062184926), np.float32(0.07379212), np.float32(0.07225126), np.float32(0.10103289), np.float32(0.12215152), np.float32(0.13722506), np.float32(0.14864354), np.float32(0.1623694), np.float32(0.21221432), np.float32(0.2598667), np.float32(0.29112598), np.float32(0.35159737), np.float32(0.37987217), np.float32(0.39472616), np.float32(0.46282262), np.float32(0.5250493), np.float32(0.53618544), np.float32(0.53924686), np.float32(0.5593615), np.float32(0.63573915), np.float32(0.71285635), np.float32(0.7474426), np.float32(0.8295001), np.float32(0.8561768), np.float32(0.8666766), np.float32(0.87511855), np.float32(0.88271624), np.float32(0.9005907), np.float32(0.92337155), np.float32(0.94543207), np.float32(0.9485915), np.float32(0.9444428), np.float32(0.9519943), np.float32(0.96030873), np.float32(0.9673341), np.float32(0.97213125), np.float32(0.9769455), np.float32(0.97607136), np.float32(0.97714126), np.float32(0.9780398), np.float32(0.9820051), np.float32(0.98205113), np.float32(0.983371), np.float32(0.9840694), np.float32(0.98354983), np.float32(0.9826973), np.float32(0.9812615), np.float32(0.97799087), np.float32(0.9746055), np.float32(0.96886325), np.float32(0.95963454), np.float32(0.94913286), np.float32(0.9302774), np.float32(0.91238827), np.float32(0.8961889), np.float32(0.846476), np.float32(0.816327), np.float32(0.7929294), np.float32(0.7235558), np.float32(0.67476857), np.float32(0.62644607), np.float32(0.62375855), np.float32(0.56741154), np.float32(0.48803368), np.float32(0.4059132), np.float32(0.34599122), np.float32(0.2968523), np.float32(0.2677527), np.float32(0.21690656), np.float32(0.18803442), np.float32(0.1403938), np.float32(0.13270696), np.float32(0.12040104), np.float32(0.109123), np.float32(0.111777164), np.float32(0.11993773), np.float32(0.1169846), np.float32(0.12707147), np.float32(0.11328688), np.float32(0.12561323), np.float32(0.14520377), np.float32(0.14446817), np.float32(0.1234023), np.float32(0.11699071), np.float32(0.10830686), np.float32(0.1111742), np.float32(0.12791213), np.float32(0.14743336), np.float32(0.15313037), np.float32(0.15306151), np.float32(0.17889844), np.float32(0.17829372), np.float32(0.18272029), np.float32(0.21638872), np.float32(0.24006829), np.float32(0.25089997), np.float32(0.26045614), np.float32(0.28404653), np.float32(0.24673107), np.float32(0.26798847), np.float32(0.22889864), np.float32(0.24893926), np.float32(0.3030706), np.float32(0.42315364), np.float32(0.31736696), np.float32(0.30718952), np.float32(0.35078922), np.float32(0.36773714), np.float32(0.39060012), np.float32(0.3586285), np.float32(0.4378282), np.float32(0.35685167), np.float32(0.29283163), np.float32(0.24565785), np.float32(0.23131937), np.float32(0.22513716), np.float32(0.16902512), np.float32(0.15835735), np.float32(0.13712133), np.float32(0.11580415), np.float32(0.13338406), np.float32(0.14241682), np.float32(0.12138463), np.float32(0.12584662), np.float32(0.15263066), np.float32(0.17607175), np.float32(0.17412286), np.float32(0.157633), np.float32(0.16715175), np.float32(0.18330634), np.float32(0.16533664), np.float32(0.19800964), np.float32(0.22266077), np.float32(0.2348707), np.float32(0.24111775), np.float32(0.24627109), np.float32(0.2457832), np.float32(0.31225273), np.float32(0.3155691), np.float32(0.35345367), np.float32(0.42912424), np.float32(0.41128197), np.float32(0.4242092), np.float32(0.45765793), np.float32(0.4507239), np.float32(0.46081808), np.float32(0.45741844), np.float32(0.5173673), np.float32(0.5440124), np.float32(0.5337587), np.float32(0.5519083), np.float32(0.62611115), np.float32(0.66902906), np.float32(0.6906687), np.float32(0.73138386), np.float32(0.763574), np.float32(0.78751093), np.float32(0.84404254), np.float32(0.8741038), np.float32(0.89975137), np.float32(0.91861653), np.float32(0.9506108), np.float32(0.9586491), np.float32(0.96848375), np.float32(0.97590035), np.float32(0.97846836), np.float32(0.9829677), np.float32(0.9839642), np.float32(0.98532516), np.float32(0.98619056), np.float32(0.98595285), np.float32(0.98553944), np.float32(0.9858268), np.float32(0.9861188), np.float32(0.986424), np.float32(0.9862428), np.float32(0.98680335), np.float32(0.9861443), np.float32(0.9863036), np.float32(0.9859844), np.float32(0.98495966), np.float32(0.98343086), np.float32(0.98232025), np.float32(0.98230195), np.float32(0.9791803), np.float32(0.9777649), np.float32(0.97393566), np.float32(0.9684354), np.float32(0.9649231), np.float32(0.9563942), np.float32(0.9486993), np.float32(0.94925004), np.float32(0.9414864), np.float32(0.9391878), np.float32(0.9348211), np.float32(0.92926687), np.float32(0.9210158), np.float32(0.9063408), np.float32(0.88907003), np.float32(0.87175274), np.float32(0.77719307)], 'MVLKEFLDSDRVNFLIWRYLLEGNYRETAAKFQKEWHVKEPQRDFEFARHVKGRALVSVVNSGLIYYALEREYARRQQMPEDVAAQDESLHNGIFGPLEVQPPAKMEEDAENDEDAPGEEDDEAELSRKRNHTSLPNGSPPKRPRLDNRCESKSDAATVSTPMDVDQPDDHHQDDHHQDDDQSLNDNHAYPSPLEGEQVPAIVRTEGPEQGTQVDKVEQLFAGTTFIRLTDDCATDSAPSPSAGSGSGSGSGSGSGSENAPILLQCEWNPTDPSILAAAGTDALARVWTISRATATDQGDHHVSPHAHALLDPEAPKTTTVTALAWMSDGSSIAVASDCGGARAAIHLWSAGGEIVQALDVSEPPVVRLLWNPSNTALLAISPENKTDTLVTVHSIATNKSLRYRLPGHSLDTGLDATWTGDSEFLICGGGTFECLTVGETAIQRTRKFETKEDDHFAQVLFDPRSQLVATSSDKGVLDLWDESGQRRSISAHQGSITTMAWQPLPSGELAADDERLIATGGEDGAILIWNARRPESKPKCFFTMDLPVVRLAFTPDGAFIAGATPRSVMIWKVDSHSLPRAVWRPSRDEFENFRGNQDSEEEDEHCLCWDNTGQKLAYGANSRLAIISFRA': [np.float32(0.40603533), np.float32(0.35840294), np.float32(0.30679432), np.float32(0.29007977), np.float32(0.23022331), np.float32(0.20952253), np.float32(0.19203168), np.float32(0.15542792), np.float32(0.15406409), np.float32(0.16869493), np.float32(0.18026395), np.float32(0.1985049), np.float32(0.20405805), np.float32(0.17787005), np.float32(0.1960468), np.float32(0.21714747), np.float32(0.19546747), np.float32(0.1781238), np.float32(0.18539004), np.float32(0.2045683), np.float32(0.18942817), np.float32(0.19864883), np.float32(0.21358998), np.float32(0.23854837), np.float32(0.27223432), np.float32(0.28881526), np.float32(0.30553856), np.float32(0.3254413), np.float32(0.3252235), np.float32(0.2965873), np.float32(0.28857604), np.float32(0.30131668), np.float32(0.30990118), np.float32(0.29159936), np.float32(0.29153052), np.float32(0.28114966), np.float32(0.2748008), np.float32(0.29609364), np.float32(0.26284155), np.float32(0.25349492), np.float32(0.26755288), np.float32(0.26891986), np.float32(0.30705163), np.float32(0.30284753), np.float32(0.3125928), np.float32(0.30451247), np.float32(0.2995372), np.float32(0.30201602), np.float32(0.31947553), np.float32(0.3327239), np.float32(0.34415987), np.float32(0.2957), np.float32(0.27243984), np.float32(0.21383847), np.float32(0.19728605), np.float32(0.18801163), np.float32(0.16956495), np.float32(0.13793494), np.float32(0.12872593), np.float32(0.13082549), np.float32(0.13176273), np.float32(0.13166772), np.float32(0.12789682), np.float32(0.14548416), np.float32(0.13028029), np.float32(0.13004981), np.float32(0.16033812), np.float32(0.2083844), np.float32(0.27034608), np.float32(0.2874791), np.float32(0.27487606), np.float32(0.2544299), np.float32(0.29875934), np.float32(0.3221049), np.float32(0.3322341), np.float32(0.3242705), np.float32(0.36024943), np.float32(0.41470325), np.float32(0.44489646), np.float32(0.493523), np.float32(0.55493784), np.float32(0.59295446), np.float32(0.6325021), np.float32(0.64216965), np.float32(0.67983985), np.float32(0.7094084), np.float32(0.735055), np.float32(0.76305413), np.float32(0.7930123), np.float32(0.81261265), np.float32(0.81817335), np.float32(0.84759194), np.float32(0.8626918), np.float32(0.87324154), np.float32(0.87487155), np.float32(0.89067036), np.float32(0.8918957), np.float32(0.89810723), np.float32(0.9244017), np.float32(0.93947184), np.float32(0.93782413), np.float32(0.951669), np.float32(0.9574054), np.float32(0.96423155), np.float32(0.96811444), np.float32(0.9716902), np.float32(0.9719178), np.float32(0.9737483), np.float32(0.9763807), np.float32(0.9763123), np.float32(0.9771219), np.float32(0.9780855), np.float32(0.9793147), np.float32(0.98032916), np.float32(0.98110664), np.float32(0.98045003), np.float32(0.9810929), np.float32(0.98086196), np.float32(0.98077744), np.float32(0.98130804), np.float32(0.981723), np.float32(0.9811949), np.float32(0.981343), np.float32(0.9815732), np.float32(0.98192453), np.float32(0.98238933), np.float32(0.982169), np.float32(0.982028), np.float32(0.982485), np.float32(0.98230076), np.float32(0.98309547), np.float32(0.9827336), np.float32(0.98236036), np.float32(0.98242146), np.float32(0.9829137), np.float32(0.9819171), np.float32(0.9822749), np.float32(0.9818039), np.float32(0.98121923), np.float32(0.98207414), np.float32(0.98196447), np.float32(0.98186857), np.float32(0.9813083), np.float32(0.98195904), np.float32(0.9817171), np.float32(0.98155886), np.float32(0.98195595), np.float32(0.98186135), np.float32(0.9815555), np.float32(0.9809934), np.float32(0.98045945), np.float32(0.9793148), np.float32(0.9785363), np.float32(0.9786294), np.float32(0.97813046), np.float32(0.9777996), np.float32(0.977818), np.float32(0.97716594), np.float32(0.97688293), np.float32(0.97722274), np.float32(0.97680616), np.float32(0.9768181), np.float32(0.9764009), np.float32(0.97547036), np.float32(0.9763816), np.float32(0.9756634), np.float32(0.97700614), np.float32(0.9761268), np.float32(0.97576743), np.float32(0.97612077), np.float32(0.97645), np.float32(0.9757489), np.float32(0.97666216), np.float32(0.97674733), np.float32(0.9760901), np.float32(0.97548544), np.float32(0.9753818), np.float32(0.974063), np.float32(0.9734027), np.float32(0.9731887), np.float32(0.9728114), np.float32(0.97230995), np.float32(0.972628), np.float32(0.97214925), np.float32(0.97067183), np.float32(0.97124344), np.float32(0.9715379), np.float32(0.9717345), np.float32(0.97017574), np.float32(0.9702552), np.float32(0.9691097), np.float32(0.96809006), np.float32(0.96855754), np.float32(0.96767175), np.float32(0.9694895), np.float32(0.9694978), np.float32(0.96939385), np.float32(0.97205454), np.float32(0.97394806), np.float32(0.9743215), np.float32(0.9720362), np.float32(0.9720157), np.float32(0.969164), np.float32(0.9691584), np.float32(0.9698289), np.float32(0.96585274), np.float32(0.96088934), np.float32(0.954577), np.float32(0.9512507), np.float32(0.94693387), np.float32(0.95119965), np.float32(0.94460934), np.float32(0.92934024), np.float32(0.91192687), np.float32(0.9210184), np.float32(0.91745174), np.float32(0.9104776), np.float32(0.8996598), np.float32(0.87470955), np.float32(0.88407755), np.float32(0.8622848), np.float32(0.81887954), np.float32(0.7959903), np.float32(0.7953914), np.float32(0.82776487), np.float32(0.834621), np.float32(0.8232272), np.float32(0.8209029), np.float32(0.8471817), np.float32(0.86827004), np.float32(0.8786051), np.float32(0.90159523), np.float32(0.9086733), np.float32(0.9017221), np.float32(0.8943935), np.float32(0.9092954), np.float32(0.92358565), np.float32(0.93713456), np.float32(0.9403025), np.float32(0.9575693), np.float32(0.9601699), np.float32(0.9669266), np.float32(0.9718308), np.float32(0.97424716), np.float32(0.9752585), np.float32(0.97594666), np.float32(0.9774598), np.float32(0.9776283), np.float32(0.9765697), np.float32(0.97162205), np.float32(0.96704394), np.float32(0.9586337), np.float32(0.9483907), np.float32(0.9356131), np.float32(0.90730363), np.float32(0.88796103), np.float32(0.8685162), np.float32(0.842321), np.float32(0.8376047), np.float32(0.8338759), np.float32(0.7886584), np.float32(0.73229784), np.float32(0.65575814), np.float32(0.525366), np.float32(0.40369818), np.float32(0.3300974), np.float32(0.24462688), np.float32(0.19149609), np.float32(0.15430704), np.float32(0.14211233), np.float32(0.08912511), np.float32(0.07818974), np.float32(0.07306059), np.float32(0.058411147), np.float32(0.05300487), np.float32(0.049692567), np.float32(0.052269273), np.float32(0.050553862), np.float32(0.057241213), np.float32(0.05425626), np.float32(0.054720305), np.float32(0.054031987), np.float32(0.054862645), np.float32(0.055745218), np.float32(0.05913319), np.float32(0.06169193), np.float32(0.08132704), np.float32(0.08809789), np.float32(0.10999472), np.float32(0.12984264), np.float32(0.12900744), np.float32(0.14855257), np.float32(0.16684343), np.float32(0.14382361), np.float32(0.14622691), np.float32(0.14235137), np.float32(0.14741339), np.float32(0.13669091), np.float32(0.12530597), np.float32(0.15091717), np.float32(0.20742653), np.float32(0.24091801), np.float32(0.24804835), np.float32(0.24790192), np.float32(0.25508535), np.float32(0.2687753), np.float32(0.254319), np.float32(0.24384417), np.float32(0.24597946), np.float32(0.22829826), np.float32(0.22484073), np.float32(0.18250674), np.float32(0.14158744), np.float32(0.1163325), np.float32(0.10505364), np.float32(0.09757821), np.float32(0.100447014), np.float32(0.11381777), np.float32(0.101633936), np.float32(0.09780757), np.float32(0.07683093), np.float32(0.070010655), np.float32(0.057925098), np.float32(0.04954523), np.float32(0.045067158), np.float32(0.033523325), np.float32(0.030721923), np.float32(0.030481126), np.float32(0.030261815), np.float32(0.026888395), np.float32(0.023925267), np.float32(0.02346706), np.float32(0.02111834), np.float32(0.020902613), np.float32(0.018581692), np.float32(0.020431058), np.float32(0.020060271), np.float32(0.019458221), np.float32(0.018431222), np.float32(0.021381142), np.float32(0.024590718), np.float32(0.022846257), np.float32(0.023115737), np.float32(0.022423774), np.float32(0.020646973), np.float32(0.022853905), np.float32(0.023211753), np.float32(0.024016105), np.float32(0.02778111), np.float32(0.028021276), np.float32(0.030036848), np.float32(0.033286605), np.float32(0.033412326), np.float32(0.035628997), np.float32(0.036516417), np.float32(0.032973234), np.float32(0.037800137), np.float32(0.0391061), np.float32(0.038196553), np.float32(0.036923826), np.float32(0.04107544), np.float32(0.044929035), np.float32(0.048850045), np.float32(0.045517314), np.float32(0.042737197), np.float32(0.041195434), np.float32(0.03797864), np.float32(0.03695155), np.float32(0.036293074), np.float32(0.033870053), np.float32(0.032729264), np.float32(0.034552652), np.float32(0.03415944), np.float32(0.03503003), np.float32(0.03617464), np.float32(0.03205486), np.float32(0.02928271), np.float32(0.02836059), np.float32(0.02730597), np.float32(0.028926784), np.float32(0.026282394), np.float32(0.026284872), np.float32(0.028470939), np.float32(0.02830288), np.float32(0.02974752), np.float32(0.030462937), np.float32(0.029757794), np.float32(0.033050988), np.float32(0.037623905), np.float32(0.043702), np.float32(0.048510373), np.float32(0.061407957), np.float32(0.06551194), np.float32(0.07307348), np.float32(0.076278836), np.float32(0.08154168), np.float32(0.07553163), np.float32(0.076095626), np.float32(0.07134265), np.float32(0.06828528), np.float32(0.07165082), np.float32(0.07406465), np.float32(0.080929935), np.float32(0.09267707), np.float32(0.0976057), np.float32(0.104878426), np.float32(0.10889581), np.float32(0.10804106), np.float32(0.09691007), np.float32(0.0997915), np.float32(0.09186693), np.float32(0.0786904), np.float32(0.06798511), np.float32(0.057559114), np.float32(0.05801516), np.float32(0.04715232), np.float32(0.04443371), np.float32(0.0471354), np.float32(0.05085822), np.float32(0.04564937), np.float32(0.04185719), np.float32(0.034224264), np.float32(0.033823345), np.float32(0.028576253), np.float32(0.023909168), np.float32(0.021684114), np.float32(0.019647453), np.float32(0.018960366), np.float32(0.02099291), np.float32(0.021301797), np.float32(0.020751406), np.float32(0.020801518), np.float32(0.023815256), np.float32(0.025185525), np.float32(0.025822489), np.float32(0.0309882), np.float32(0.035974182), np.float32(0.042434674), np.float32(0.053852282), np.float32(0.06530829), np.float32(0.08271244), np.float32(0.09282463), np.float32(0.10469583), np.float32(0.10754789), np.float32(0.113689214), np.float32(0.1181827), np.float32(0.112911366), np.float32(0.12379046), np.float32(0.12591484), np.float32(0.1193087), np.float32(0.12435334), np.float32(0.12485411), np.float32(0.1265388), np.float32(0.1413277), np.float32(0.13956177), np.float32(0.14175153), np.float32(0.12909855), np.float32(0.124038875), np.float32(0.12214421), np.float32(0.1061764), np.float32(0.08957922), np.float32(0.100914136), np.float32(0.0896343), np.float32(0.09363491), np.float32(0.08567939), np.float32(0.06341423), np.float32(0.04927618), np.float32(0.0380868), np.float32(0.03470352), np.float32(0.039839078), np.float32(0.041310985), np.float32(0.048855208), np.float32(0.05629401), np.float32(0.06954625), np.float32(0.08591614), np.float32(0.104372434), np.float32(0.09793251), np.float32(0.079946704), np.float32(0.07724506), np.float32(0.06848076), np.float32(0.075166784), np.float32(0.089861885), np.float32(0.11284588), np.float32(0.11390518), np.float32(0.12165096), np.float32(0.108124994), np.float32(0.11325197), np.float32(0.108233675), np.float32(0.11303438), np.float32(0.12291002), np.float32(0.12481842), np.float32(0.119609736), np.float32(0.13431889), np.float32(0.13865355), np.float32(0.15490024), np.float32(0.15502957), np.float32(0.14433278), np.float32(0.14585595), np.float32(0.1204267), np.float32(0.11195042), np.float32(0.11448316), np.float32(0.13422799), np.float32(0.12165045), np.float32(0.109045856), np.float32(0.10877542), np.float32(0.084475845), np.float32(0.07066237), np.float32(0.06272766), np.float32(0.057494793), np.float32(0.053333636), np.float32(0.051730298), np.float32(0.056205336), np.float32(0.062472943), np.float32(0.055821586), np.float32(0.043463845), np.float32(0.036183354), np.float32(0.029909037), np.float32(0.027216388), np.float32(0.024815597), np.float32(0.022128608), np.float32(0.018750658), np.float32(0.020034775), np.float32(0.021384373), np.float32(0.023379337), np.float32(0.02652564), np.float32(0.028673977), np.float32(0.030725686), np.float32(0.029553613), np.float32(0.03322553), np.float32(0.03767623), np.float32(0.040349178), np.float32(0.042495098), np.float32(0.046715315), np.float32(0.048510436), np.float32(0.053838287), np.float32(0.04696431), np.float32(0.04639217), np.float32(0.04682933), np.float32(0.048851464), np.float32(0.05262266), np.float32(0.05666841), np.float32(0.056049276), np.float32(0.059811465), np.float32(0.06343022), np.float32(0.06615201), np.float32(0.068482585), np.float32(0.062998496), np.float32(0.053843137), np.float32(0.044277802), np.float32(0.041264262), np.float32(0.035134077), np.float32(0.030494172), np.float32(0.02814559), np.float32(0.030987395), np.float32(0.03559844), np.float32(0.04044392), np.float32(0.042484198), np.float32(0.041751247), np.float32(0.03643134), np.float32(0.036004834), np.float32(0.03378802), np.float32(0.03455162), np.float32(0.033829343), np.float32(0.036903642), np.float32(0.0389861), np.float32(0.04423951), np.float32(0.05004676), np.float32(0.051781256), np.float32(0.05391017), np.float32(0.054981325), np.float32(0.05542777), np.float32(0.05411378), np.float32(0.05525006), np.float32(0.05875398), np.float32(0.06185357), np.float32(0.06397824), np.float32(0.07044076), np.float32(0.07672537), np.float32(0.081746615), np.float32(0.087338716), np.float32(0.10381854), np.float32(0.11657738), np.float32(0.12279559), np.float32(0.13900568), np.float32(0.16686538), np.float32(0.18439108), np.float32(0.21668026), np.float32(0.2438949), np.float32(0.2839803), np.float32(0.29934376), np.float32(0.31388527), np.float32(0.31764174), np.float32(0.3231745), np.float32(0.3661431), np.float32(0.36508742), np.float32(0.38778403), np.float32(0.3945916), np.float32(0.39814785), np.float32(0.40276325), np.float32(0.39091423), np.float32(0.4084825), np.float32(0.38117942), np.float32(0.46171084), np.float32(0.49277487), np.float32(0.47073337), np.float32(0.42419058), np.float32(0.39347047), np.float32(0.37709355), np.float32(0.32875404), np.float32(0.28182524), np.float32(0.25530812), np.float32(0.25002772), np.float32(0.24997032), np.float32(0.23038161), np.float32(0.14715475), np.float32(0.12296869), np.float32(0.11587716), np.float32(0.10286034), np.float32(0.10354242), np.float32(0.10765013), np.float32(0.11791729), np.float32(0.16329835), np.float32(0.21369436), np.float32(0.20833255), np.float32(0.20368123), np.float32(0.20108856), np.float32(0.20879978), np.float32(0.20505568), np.float32(0.20554635), np.float32(0.23589931), np.float32(0.3515906), np.float32(0.0023935589)], 'MSWRARLSHVFEELRIVYSTKHPESSGVRNFIAANYDELKLLNPGLPFYVRCCDGIKPHVSTRMSNGFYETSLVAGLDVQGIERTLQRLVQKGEEQTKRPLLGSKACQTVQFANII': [np.float32(0.3630832), np.float32(0.28034732), np.float32(0.25194523), np.float32(0.250664), np.float32(0.23724762), np.float32(0.21396515), np.float32(0.20661682), np.float32(0.20345272), np.float32(0.19859086), np.float32(0.20779781), np.float32(0.19997482), np.float32(0.20701301), np.float32(0.20256339), np.float32(0.20919155), np.float32(0.20346306), np.float32(0.20837425), np.float32(0.19911525), np.float32(0.20554113), np.float32(0.19954385), np.float32(0.18315226), np.float32(0.1849718), np.float32(0.1871366), np.float32(0.20626663), np.float32(0.21452954), np.float32(0.2058944), np.float32(0.21108957), np.float32(0.2645381), np.float32(0.250081), np.float32(0.29955202), np.float32(0.29523975), np.float32(0.30008185), np.float32(0.30266002), np.float32(0.3090278), np.float32(0.29129618), np.float32(0.2658331), np.float32(0.26505882), np.float32(0.21058106), np.float32(0.20195866), np.float32(0.2004441), np.float32(0.20799364), np.float32(0.20583811), np.float32(0.18155679), np.float32(0.17371611), np.float32(0.19820684), np.float32(0.19212908), np.float32(0.18751377), np.float32(0.20789656), np.float32(0.21123911), np.float32(0.2031898), np.float32(0.19220738), np.float32(0.23266402), np.float32(0.28442466), np.float32(0.2601662), np.float32(0.26858523), np.float32(0.27800664), np.float32(0.25588733), np.float32(0.26069215), np.float32(0.22918561), np.float32(0.24296296), np.float32(0.24819688), np.float32(0.2520298), np.float32(0.27863455), np.float32(0.29305515), np.float32(0.26283333), np.float32(0.3156614), np.float32(0.31662476), np.float32(0.2692635), np.float32(0.22552355), np.float32(0.21450609), np.float32(0.20083457), np.float32(0.16706194), np.float32(0.16143653), np.float32(0.17920874), np.float32(0.16769186), np.float32(0.15331802), np.float32(0.15227553), np.float32(0.15356411), np.float32(0.15148944), np.float32(0.1320836), np.float32(0.14737067), np.float32(0.1459068), np.float32(0.13511401), np.float32(0.13464257), np.float32(0.14099969), np.float32(0.14459528), np.float32(0.15055318), np.float32(0.15633425), np.float32(0.15536222), np.float32(0.15745574), np.float32(0.1693804), np.float32(0.18150245), np.float32(0.19665891), np.float32(0.18804868), np.float32(0.21042013), np.float32(0.24277478), np.float32(0.23680118), np.float32(0.22166142), np.float32(0.23918653), np.float32(0.2563142), np.float32(0.2545887), np.float32(0.24604243), np.float32(0.28205115), np.float32(0.29959625), np.float32(0.26120383), np.float32(0.32384488), np.float32(0.3363898), np.float32(0.22583133), np.float32(0.20457536), np.float32(0.1825175), np.float32(0.16520232), np.float32(0.1623775), np.float32(0.124163955), np.float32(0.13270049), np.float32(0.102422856), np.float32(0.101268806), np.float32(0.10407348)], 'MARTGSRRQIDQLDSDNELARPHQSSQFKRAKTEPGTGDISSSDFNSDNDDAGMDMDDSSDESEYEEPSYEEEALLAAYSDLRRSQKGYVGSASSAGIIKSISLIDFMCHRHLTVDFGPRMNFVVGHNGSGKSAVLTAIAVALGGKANLTGRGTGLKDLIRTGAERAVITITLANSGDSAYRPEVYNPNIVIERTIHSNGSSGYKFKASKDGKTIANKRSELTSISDYFNINIDSPLTVLTQDQSRSFLQNADPSKLYKFFLNGTQLSNLLESYEASSQNIESLVNFIKRQREALPDLKAKVESYKRKIQASKKVMRQKRRNKQLLIELAWSYVIEKEKARDEKKSDVLELREKIEKVQEEIHKTDKELPQVNDAILETESDLKNLDESSKPLALAVRQAKARSQEASKELRSMQSSVAEIEEKIISEKSTLERLERKIEEQLRLNEPEQQEERRRLLQRRAKAEDILSKLQLERPARERERDDKFQAQKRAKEELQSINANLRDVNQSKAQMQRQIQNISRQANSRIAAFGLHIEPLLEEINSTNWKHSKPIGPMGMFVHLEDMRYADVLQVMLGSALCSFAVRDHEDRVKLSNILSKHFARGYRPGNFTARDGARIPTIYRHSGELFDFSNGDLSRHGPTILSKLRIENEEVLRILIDHHNIEKTMLAPTLIEGNRLMDDLLNKNVAQYVTVHCADLMTTSGTKSNRHSGPTNKYRGNPLFALDVGSEIAKCEAQLQDYESQCQQLCNSASMTENRIASLQQDMAKLSAGITDLQKKMIPLEKDLDQTKRKLADMASTEIDTSESIRDDLKERINELEMKLQEHNADIIKQEDVIKQLDADVVQKRAAFDAQAPTKELLLKNLESQVQRRTNILTRQSHWAQSLINYETKLEEAEEILVDLEQNVQEWTNKALDYAPEKINTIKTPAELEAERKALDQSITEASKALGVNLDELTAEYRLQRQRYQKANENIKDLNFLRIVLRKAMTNRHTWWHQTRSHIAIRAKTAFVVFESFRAMEGRLNFDHGHEKLSLVIHNQTTTESQDGTYTQISHYKGAKALSGGERSFSTVSLLLALWSTVPCPIRALDEWDVFLDAANRKVAAKNLMEGARESDGKQYILITPLDMQGIDTSGPDKKVIRMADPERGQGTLNMSR': [np.float32(0.94751424), np.float32(0.9504768), np.float32(0.94692767), np.float32(0.941946), np.float32(0.9405973), np.float32(0.9410007), np.float32(0.94313735), np.float32(0.9442332), np.float32(0.94141096), np.float32(0.9377856), np.float32(0.93689924), np.float32(0.93147), np.float32(0.93906915), np.float32(0.93242097), np.float32(0.9306207), np.float32(0.9312623), np.float32(0.9356776), np.float32(0.9451257), np.float32(0.951495), np.float32(0.9541162), np.float32(0.9604204), np.float32(0.96437955), np.float32(0.9677811), np.float32(0.9710496), np.float32(0.96998245), np.float32(0.97133946), np.float32(0.9724243), np.float32(0.9750931), np.float32(0.97550577), np.float32(0.97497624), np.float32(0.9751271), np.float32(0.97463256), np.float32(0.97583586), np.float32(0.97836655), np.float32(0.97925436), np.float32(0.9785186), np.float32(0.9783198), np.float32(0.9780226), np.float32(0.97886354), np.float32(0.97963333), np.float32(0.97998625), np.float32(0.98014724), np.float32(0.9802255), np.float32(0.9800322), np.float32(0.9799462), np.float32(0.97967106), np.float32(0.9787957), np.float32(0.978788), np.float32(0.97929776), np.float32(0.97885066), np.float32(0.9792858), np.float32(0.97807354), np.float32(0.9771369), np.float32(0.97740334), np.float32(0.97650564), np.float32(0.9757036), np.float32(0.9739059), np.float32(0.97078717), np.float32(0.96639675), np.float32(0.9619771), np.float32(0.9575247), np.float32(0.9475012), np.float32(0.9304946), np.float32(0.9217421), np.float32(0.9079265), np.float32(0.89494836), np.float32(0.87944806), np.float32(0.8573873), np.float32(0.8242744), np.float32(0.78394705), np.float32(0.684936), np.float32(0.6414423), np.float32(0.57954127), np.float32(0.4999236), np.float32(0.4113419), np.float32(0.39133197), np.float32(0.35534343), np.float32(0.34224278), np.float32(0.29710108), np.float32(0.28543255), np.float32(0.26527193), np.float32(0.23776427), np.float32(0.22593215), np.float32(0.20751841), np.float32(0.21008718), np.float32(0.18086267), np.float32(0.17418636), np.float32(0.15379028), np.float32(0.14729525), np.float32(0.140179), np.float32(0.13050067), np.float32(0.14465946), np.float32(0.1205777), np.float32(0.101836465), np.float32(0.10531161), np.float32(0.09589712), np.float32(0.09142356), np.float32(0.08041956), np.float32(0.07040207), np.float32(0.06353331), np.float32(0.06074169), np.float32(0.054850362), np.float32(0.05275262), np.float32(0.04859713), np.float32(0.046221323), np.float32(0.043954305), np.float32(0.034990884), np.float32(0.034207992), np.float32(0.03497304), np.float32(0.031335864), np.float32(0.034097213), np.float32(0.032096345), np.float32(0.029299257), np.float32(0.031146176), np.float32(0.033736497), np.float32(0.032862935), np.float32(0.03553455), np.float32(0.043264076), np.float32(0.052733954), np.float32(0.050380297), np.float32(0.059302527), np.float32(0.05729607), np.float32(0.0475306), np.float32(0.042066537), np.float32(0.030621316), np.float32(0.027890256), np.float32(0.023474), np.float32(0.021555303), np.float32(0.018383697), np.float32(0.019004822), np.float32(0.017514545), np.float32(0.016558262), np.float32(0.017645588), np.float32(0.01757844), np.float32(0.018837849), np.float32(0.019521233), np.float32(0.022135867), np.float32(0.023484534), np.float32(0.027007231), np.float32(0.030630525), np.float32(0.03349512), np.float32(0.034788944), np.float32(0.032041512), np.float32(0.031773508), np.float32(0.028672239), np.float32(0.032834146), np.float32(0.0365398), np.float32(0.040381633), np.float32(0.041161798), np.float32(0.04644594), np.float32(0.05731539), np.float32(0.067510635), np.float32(0.081788376), np.float32(0.08977484), np.float32(0.09504092), np.float32(0.09162049), np.float32(0.0826255), np.float32(0.07245073), np.float32(0.064071506), np.float32(0.055787887), np.float32(0.0478742), np.float32(0.04251633), np.float32(0.039498817), np.float32(0.038073644), np.float32(0.039293792), np.float32(0.040773124), np.float32(0.04333311), np.float32(0.045047365), np.float32(0.04913841), np.float32(0.04715227), np.float32(0.04743432), np.float32(0.05263505), np.float32(0.061015107), np.float32(0.064627804), np.float32(0.061339382), np.float32(0.059173875), np.float32(0.060049042), np.float32(0.058622133), np.float32(0.057110514), np.float32(0.05928086), np.float32(0.05671878), np.float32(0.06420866), np.float32(0.06983983), np.float32(0.08000682), np.float32(0.08665274), np.float32(0.10111066), np.float32(0.109227896), np.float32(0.11786923), np.float32(0.12615314), np.float32(0.1250042), np.float32(0.12827998), np.float32(0.12918507), np.float32(0.11767275), np.float32(0.11529543), np.float32(0.10361356), np.float32(0.11144155), np.float32(0.10239572), np.float32(0.11864608), np.float32(0.12636402), np.float32(0.12942788), np.float32(0.12540503), np.float32(0.11804864), np.float32(0.13442726), np.float32(0.13314514), np.float32(0.14292395), np.float32(0.14552015), np.float32(0.20088778), np.float32(0.21284008), np.float32(0.21954438), np.float32(0.21894436), np.float32(0.2554025), np.float32(0.254448), np.float32(0.257308), np.float32(0.25630936), np.float32(0.23126309), np.float32(0.26210624), np.float32(0.26040003), np.float32(0.24770145), np.float32(0.27406666), np.float32(0.37756887), np.float32(0.2818461), np.float32(0.3484166), np.float32(0.21469167), np.float32(0.35638836), np.float32(0.23147406), np.float32(0.18768848), np.float32(0.18251942), np.float32(0.16312115), np.float32(0.15977436), np.float32(0.14102475), np.float32(0.15069446), np.float32(0.15717588), np.float32(0.15199204), np.float32(0.15679958), np.float32(0.16433996), np.float32(0.15716395), np.float32(0.20025404), np.float32(0.22175817), np.float32(0.20792045), np.float32(0.2036817), np.float32(0.19287533), np.float32(0.2155462), np.float32(0.21214627), np.float32(0.19931127), np.float32(0.20696415), np.float32(0.20323643), np.float32(0.20165671), np.float32(0.2627225), np.float32(0.25842136), np.float32(0.2611076), np.float32(0.25893545), np.float32(0.2531574), np.float32(0.22098108), np.float32(0.19896907), np.float32(0.20302778), np.float32(0.17114154), np.float32(0.15795484), np.float32(0.15326789), np.float32(0.16987579), np.float32(0.15477239), np.float32(0.15966378), np.float32(0.16288519), np.float32(0.14738336), np.float32(0.14575784), np.float32(0.15956849), np.float32(0.1619804), np.float32(0.1677453), np.float32(0.17527916), np.float32(0.16708955), np.float32(0.17497869), np.float32(0.18517561), np.float32(0.18845887), np.float32(0.17644353), np.float32(0.16887094), np.float32(0.19162628), np.float32(0.14924362), np.float32(0.15182464), np.float32(0.16225453), np.float32(0.143778), np.float32(0.13775824), np.float32(0.13957553), np.float32(0.15295084), np.float32(0.17206049), np.float32(0.19107932), np.float32(0.19759835), np.float32(0.2165432), np.float32(0.19959366), np.float32(0.18246272), np.float32(0.18835583), np.float32(0.20784044), np.float32(0.21285261), np.float32(0.19404306), np.float32(0.19390753), np.float32(0.2020183), np.float32(0.20949084), np.float32(0.23082612), np.float32(0.30362684), np.float32(0.31060615), np.float32(0.34756663), np.float32(0.35441124), np.float32(0.4062566), np.float32(0.39132428), np.float32(0.4047387), np.float32(0.4303666), np.float32(0.44385138), np.float32(0.4413947), np.float32(0.44627282), np.float32(0.46896234), np.float32(0.4741922), np.float32(0.4674814), np.float32(0.46430543), np.float32(0.46419525), np.float32(0.47088864), np.float32(0.4730826), np.float32(0.47739026), np.float32(0.49038228), np.float32(0.47726205), np.float32(0.49203545), np.float32(0.48284084), np.float32(0.44948995), np.float32(0.44857687), np.float32(0.44247568), np.float32(0.43085185), np.float32(0.40611556), np.float32(0.48564804), np.float32(0.4852926), np.float32(0.48026752), np.float32(0.49977562), np.float32(0.50236875), np.float32(0.5033819), np.float32(0.47172976), np.float32(0.5385397), np.float32(0.5308739), np.float32(0.52752584), np.float32(0.55121547), np.float32(0.53346014), np.float32(0.52209735), np.float32(0.53988916), np.float32(0.57751036), np.float32(0.54772526), np.float32(0.5487012), np.float32(0.57893944), np.float32(0.5840255), np.float32(0.5703743), np.float32(0.5869605), np.float32(0.59371233), np.float32(0.5898008), np.float32(0.5825538), np.float32(0.58326954), np.float32(0.58405954), np.float32(0.57407504), np.float32(0.5710878), np.float32(0.57605505), np.float32(0.57012296), np.float32(0.5614981), np.float32(0.5709713), np.float32(0.5745097), np.float32(0.57519984), np.float32(0.5787278), np.float32(0.5905922), np.float32(0.5935708), np.float32(0.5989053), np.float32(0.6015867), np.float32(0.60818976), np.float32(0.6062961), np.float32(0.60769147), np.float32(0.61140746), np.float32(0.61405987), np.float32(0.6167666), np.float32(0.60889685), np.float32(0.61271536), np.float32(0.6180167), np.float32(0.61197037), np.float32(0.6186786), np.float32(0.63040197), np.float32(0.63479024), np.float32(0.6408475), np.float32(0.64376956), np.float32(0.6408394), np.float32(0.6398276), np.float32(0.63061374), np.float32(0.6592955), np.float32(0.66475683), np.float32(0.6498041), np.float32(0.6574133), np.float32(0.65631384), np.float32(0.64438653), np.float32(0.6485443), np.float32(0.64472795), np.float32(0.64975595), np.float32(0.64423865), np.float32(0.63964885), np.float32(0.6360474), np.float32(0.6299149), np.float32(0.64174783), np.float32(0.6464465), np.float32(0.64806384), np.float32(0.65163344), np.float32(0.655537), np.float32(0.6377811), np.float32(0.63833654), np.float32(0.6275071), np.float32(0.6201438), np.float32(0.62176746), np.float32(0.624771), np.float32(0.61155033), np.float32(0.61776906), np.float32(0.61070776), np.float32(0.6046456), np.float32(0.59639895), np.float32(0.5935414), np.float32(0.5994372), np.float32(0.60247105), np.float32(0.5897954), np.float32(0.5887491), np.float32(0.58879125), np.float32(0.5880978), np.float32(0.5905579), np.float32(0.5929877), np.float32(0.58893263), np.float32(0.58706546), np.float32(0.58417445), np.float32(0.58913636), np.float32(0.58996993), np.float32(0.5853068), np.float32(0.58792335), np.float32(0.5882914), np.float32(0.58727545), np.float32(0.5868958), np.float32(0.5919841), np.float32(0.5946517), np.float32(0.59549665), np.float32(0.5949101), np.float32(0.5991019), np.float32(0.6005927), np.float32(0.5959504), np.float32(0.60100967), np.float32(0.6061902), np.float32(0.60816425), np.float32(0.6084881), np.float32(0.61508834), np.float32(0.6134331), np.float32(0.61408657), np.float32(0.6153994), np.float32(0.62065697), np.float32(0.61813176), np.float32(0.6142748), np.float32(0.620577), np.float32(0.6220141), np.float32(0.6186633), np.float32(0.61918855), np.float32(0.6197556), np.float32(0.62094957), np.float32(0.6183733), np.float32(0.62136513), np.float32(0.62716806), np.float32(0.61552227), np.float32(0.61229765), np.float32(0.6108869), np.float32(0.60076123), np.float32(0.5988215), np.float32(0.5967198), np.float32(0.59333307), np.float32(0.58700025), np.float32(0.59321123), np.float32(0.59852374), np.float32(0.6012567), np.float32(0.6059046), np.float32(0.60864305), np.float32(0.6132009), np.float32(0.6131393), np.float32(0.61243474), np.float32(0.61906654), np.float32(0.6241448), np.float32(0.6264419), np.float32(0.62560284), np.float32(0.6315244), np.float32(0.62760925), np.float32(0.62718725), np.float32(0.6280554), np.float32(0.6366628), np.float32(0.64402854), np.float32(0.654164), np.float32(0.6510841), np.float32(0.65334684), np.float32(0.6525722), np.float32(0.6514707), np.float32(0.6477811), np.float32(0.64825535), np.float32(0.64117754), np.float32(0.6381598), np.float32(0.6199656), np.float32(0.620114), np.float32(0.61662805), np.float32(0.59131974), np.float32(0.59810716), np.float32(0.59383476), np.float32(0.5872372), np.float32(0.58696336), np.float32(0.5855914), np.float32(0.59197503), np.float32(0.57782763), np.float32(0.5617847), np.float32(0.5646381), np.float32(0.5876699), np.float32(0.57050556), np.float32(0.5853459), np.float32(0.5698393), np.float32(0.5116425), np.float32(0.4516974), np.float32(0.4956038), np.float32(0.5015398), np.float32(0.48427647), np.float32(0.48124242), np.float32(0.49621817), np.float32(0.4708987), np.float32(0.452309), np.float32(0.43249184), np.float32(0.43026063), np.float32(0.41469884), np.float32(0.3881885), np.float32(0.370672), np.float32(0.3675663), np.float32(0.33398277), np.float32(0.31240606), np.float32(0.342475), np.float32(0.34854996), np.float32(0.2849468), np.float32(0.25995678), np.float32(0.25974432), np.float32(0.2350512), np.float32(0.19909775), np.float32(0.20863779), np.float32(0.2035794), np.float32(0.19467), np.float32(0.19263026), np.float32(0.19583887), np.float32(0.20124014), np.float32(0.2024261), np.float32(0.20481583), np.float32(0.2097514), np.float32(0.22154354), np.float32(0.20295982), np.float32(0.2070683), np.float32(0.24264999), np.float32(0.20959534), np.float32(0.1720465), np.float32(0.17290476), np.float32(0.16493767), np.float32(0.15088515), np.float32(0.14328256), np.float32(0.14773917), np.float32(0.14327161), np.float32(0.12179603), np.float32(0.13031028), np.float32(0.121134855), np.float32(0.10057983), np.float32(0.09514697), np.float32(0.08706783), np.float32(0.073753856), np.float32(0.06273811), np.float32(0.057008415), np.float32(0.04917739), np.float32(0.039400384), np.float32(0.034914996), np.float32(0.034414865), np.float32(0.03232425), np.float32(0.027859136), np.float32(0.026081378), np.float32(0.026057212), np.float32(0.02344943), np.float32(0.022051541), np.float32(0.021940378), np.float32(0.023463296), np.float32(0.025706677), np.float32(0.0257317), np.float32(0.02785277), np.float32(0.028478283), np.float32(0.028439242), np.float32(0.029816562), np.float32(0.035596173), np.float32(0.033933427), np.float32(0.03750972), np.float32(0.04011726), np.float32(0.039175116), np.float32(0.03619062), np.float32(0.0390333), np.float32(0.0480952), np.float32(0.04833016), np.float32(0.04529425), np.float32(0.04733564), np.float32(0.052764796), np.float32(0.06020392), np.float32(0.060832124), np.float32(0.07276912), np.float32(0.08113633), np.float32(0.09152526), np.float32(0.09310486), np.float32(0.094064616), np.float32(0.08904828), np.float32(0.08341279), np.float32(0.091738924), np.float32(0.10089454), np.float32(0.11001505), np.float32(0.11144144), np.float32(0.13119708), np.float32(0.124069706), np.float32(0.115326464), np.float32(0.1175209), np.float32(0.114683874), np.float32(0.10856974), np.float32(0.09730346), np.float32(0.107053146), np.float32(0.11273172), np.float32(0.11010666), np.float32(0.10815549), np.float32(0.1017478), np.float32(0.09573936), np.float32(0.09669669), np.float32(0.08593766), np.float32(0.07863727), np.float32(0.08505419), np.float32(0.0886816), np.float32(0.09191166), np.float32(0.09225015), np.float32(0.074783765), np.float32(0.07828418), np.float32(0.086210094), np.float32(0.07723534), np.float32(0.06773375), np.float32(0.07418157), np.float32(0.07486779), np.float32(0.06392786), np.float32(0.05981711), np.float32(0.063330665), np.float32(0.055141747), np.float32(0.056193754), np.float32(0.0626911), np.float32(0.06297449), np.float32(0.06483325), np.float32(0.067172274), np.float32(0.086392835), np.float32(0.080820866), np.float32(0.07406997), np.float32(0.072830565), np.float32(0.06231469), np.float32(0.051941913), np.float32(0.047284156), np.float32(0.051029786), np.float32(0.049819216), np.float32(0.04603388), np.float32(0.047934487), np.float32(0.045983076), np.float32(0.047539484), np.float32(0.04796509), np.float32(0.05203999), np.float32(0.053465206), np.float32(0.052127834), np.float32(0.04987118), np.float32(0.05404642), np.float32(0.054053403), np.float32(0.051588137), np.float32(0.046923712), np.float32(0.047992088), np.float32(0.044921987), np.float32(0.041948255), np.float32(0.05103826), np.float32(0.055882268), np.float32(0.050666362), np.float32(0.057028174), np.float32(0.066803366), np.float32(0.07249619), np.float32(0.06755277), np.float32(0.075756535), np.float32(0.08295277), np.float32(0.08071348), np.float32(0.078846626), np.float32(0.071445495), np.float32(0.07084945), np.float32(0.068081655), np.float32(0.06373077), np.float32(0.066493854), np.float32(0.066319756), np.float32(0.06496415), np.float32(0.06001761), np.float32(0.06439179), np.float32(0.06583115), np.float32(0.060033727), np.float32(0.061277296), np.float32(0.07026844), np.float32(0.065658435), np.float32(0.07493761), np.float32(0.0898124), np.float32(0.103450514), np.float32(0.12088941), np.float32(0.14399597), np.float32(0.19989412), np.float32(0.22834659), np.float32(0.22484116), np.float32(0.24290912), np.float32(0.29515123), np.float32(0.35448924), np.float32(0.4103893), np.float32(0.4715664), np.float32(0.5627765), np.float32(0.6194913), np.float32(0.6598828), np.float32(0.6594577), np.float32(0.6478428), np.float32(0.64178777), np.float32(0.6457102), np.float32(0.6590322), np.float32(0.6416383), np.float32(0.62072647), np.float32(0.6412838), np.float32(0.6503475), np.float32(0.6133108), np.float32(0.5763856), np.float32(0.5167375), np.float32(0.4554351), np.float32(0.43839562), np.float32(0.44198397), np.float32(0.42247182), np.float32(0.3340072), np.float32(0.37583968), np.float32(0.37350544), np.float32(0.29836258), np.float32(0.27120665), np.float32(0.23594943), np.float32(0.22183248), np.float32(0.2066805), np.float32(0.16687134), np.float32(0.18711607), np.float32(0.151557), np.float32(0.14651902), np.float32(0.18069254), np.float32(0.16808762), np.float32(0.15599357), np.float32(0.16078831), np.float32(0.18184103), np.float32(0.19395934), np.float32(0.19787723), np.float32(0.26527342), np.float32(0.2703049), np.float32(0.29403558), np.float32(0.29836598), np.float32(0.362474), np.float32(0.38152927), np.float32(0.36062396), np.float32(0.381635), np.float32(0.4063974), np.float32(0.41105178), np.float32(0.42218682), np.float32(0.4237646), np.float32(0.42495352), np.float32(0.41878104), np.float32(0.44519687), np.float32(0.47931874), np.float32(0.48097578), np.float32(0.46947646), np.float32(0.47714543), np.float32(0.5102018), np.float32(0.4962649), np.float32(0.50167644), np.float32(0.4942042), np.float32(0.51152), np.float32(0.49453855), np.float32(0.5034341), np.float32(0.5115898), np.float32(0.49258), np.float32(0.5191922), np.float32(0.49699324), np.float32(0.5160885), np.float32(0.52322453), np.float32(0.5256913), np.float32(0.5316187), np.float32(0.53536177), np.float32(0.55080014), np.float32(0.543283), np.float32(0.575711), np.float32(0.5752661), np.float32(0.5783981), np.float32(0.57733375), np.float32(0.5737109), np.float32(0.58190286), np.float32(0.58214957), np.float32(0.58155954), np.float32(0.58448416), np.float32(0.5894152), np.float32(0.5961194), np.float32(0.5923935), np.float32(0.5952047), np.float32(0.5983528), np.float32(0.60573095), np.float32(0.60358584), np.float32(0.60572696), np.float32(0.60530305), np.float32(0.5977402), np.float32(0.59820825), np.float32(0.5972856), np.float32(0.5927848), np.float32(0.59379596), np.float32(0.60107917), np.float32(0.6087669), np.float32(0.61551386), np.float32(0.607697), np.float32(0.628133), np.float32(0.6159823), np.float32(0.61390036), np.float32(0.62280667), np.float32(0.61628944), np.float32(0.6038714), np.float32(0.5896174), np.float32(0.5897588), np.float32(0.5896723), np.float32(0.58393383), np.float32(0.57897794), np.float32(0.58932436), np.float32(0.58595806), np.float32(0.58612895), np.float32(0.5951066), np.float32(0.59618235), np.float32(0.59559435), np.float32(0.6010558), np.float32(0.6041931), np.float32(0.5989901), np.float32(0.5920306), np.float32(0.594665), np.float32(0.59896773), np.float32(0.59396833), np.float32(0.5950984), np.float32(0.5972758), np.float32(0.5910962), np.float32(0.5833936), np.float32(0.5870059), np.float32(0.59324974), np.float32(0.58870554), np.float32(0.5809971), np.float32(0.5806226), np.float32(0.582836), np.float32(0.5796108), np.float32(0.57951397), np.float32(0.588833), np.float32(0.5912717), np.float32(0.5911052), np.float32(0.5956031), np.float32(0.59509426), np.float32(0.5986305), np.float32(0.60409105), np.float32(0.61640596), np.float32(0.6098788), np.float32(0.6058971), np.float32(0.6172689), np.float32(0.61401635), np.float32(0.61693764), np.float32(0.6143781), np.float32(0.613757), np.float32(0.6103668), np.float32(0.6037425), np.float32(0.60724735), np.float32(0.6052309), np.float32(0.59956664), np.float32(0.5972844), np.float32(0.5888024), np.float32(0.59072167), np.float32(0.58292633), np.float32(0.57997096), np.float32(0.58249533), np.float32(0.5761167), np.float32(0.5747442), np.float32(0.5723555), np.float32(0.54726654), np.float32(0.5415972), np.float32(0.52661985), np.float32(0.5361343), np.float32(0.52803516), np.float32(0.5386787), np.float32(0.5289562), np.float32(0.5334829), np.float32(0.52679104), np.float32(0.5483471), np.float32(0.54163635), np.float32(0.5447112), np.float32(0.53653026), np.float32(0.5319624), np.float32(0.52936757), np.float32(0.5388051), np.float32(0.535136), np.float32(0.51701677), np.float32(0.529051), np.float32(0.51742566), np.float32(0.51176405), np.float32(0.49455616), np.float32(0.49893808), np.float32(0.48509285), np.float32(0.47659892), np.float32(0.4598787), np.float32(0.46233836), np.float32(0.45622653), np.float32(0.44443303), np.float32(0.44817203), np.float32(0.45358762), np.float32(0.46300244), np.float32(0.46387377), np.float32(0.48683137), np.float32(0.51131403), np.float32(0.48873487), np.float32(0.47314024), np.float32(0.5159417), np.float32(0.5244335), np.float32(0.4932442), np.float32(0.52202964), np.float32(0.54324335), np.float32(0.537966), np.float32(0.5484554), np.float32(0.5757095), np.float32(0.5933768), np.float32(0.5999983), np.float32(0.60656375), np.float32(0.60121393), np.float32(0.6081248), np.float32(0.5970129), np.float32(0.5960622), np.float32(0.5862637), np.float32(0.58734465), np.float32(0.5735879), np.float32(0.5336647), np.float32(0.54735065), np.float32(0.5165331), np.float32(0.52050275), np.float32(0.49857795), np.float32(0.4597698), np.float32(0.47051316), np.float32(0.45055404), np.float32(0.43205762), np.float32(0.4211265), np.float32(0.42449424), np.float32(0.41677254), np.float32(0.41091323), np.float32(0.42242715), np.float32(0.41941386), np.float32(0.41895944), np.float32(0.42156217), np.float32(0.42984208), np.float32(0.41554284), np.float32(0.4145567), np.float32(0.42519343), np.float32(0.42515138), np.float32(0.41224772), np.float32(0.4053046), np.float32(0.4022966), np.float32(0.39984542), np.float32(0.3635478), np.float32(0.35378549), np.float32(0.37312153), np.float32(0.34803215), np.float32(0.35074422), np.float32(0.3847488), np.float32(0.39684576), np.float32(0.36713767), np.float32(0.37061158), np.float32(0.35979176), np.float32(0.3363302), np.float32(0.34247586), np.float32(0.3389468), np.float32(0.33932704), np.float32(0.3190991), np.float32(0.3012742), np.float32(0.31096497), np.float32(0.32751212), np.float32(0.32480913), np.float32(0.3043827), np.float32(0.3057601), np.float32(0.3145535), np.float32(0.3373665), np.float32(0.34486777), np.float32(0.3460931), np.float32(0.35812965), np.float32(0.36772928), np.float32(0.37397048), np.float32(0.38689238), np.float32(0.37787142), np.float32(0.38014114), np.float32(0.3718718), np.float32(0.3577369), np.float32(0.3686019), np.float32(0.36982015), np.float32(0.36617643), np.float32(0.36779732), np.float32(0.40814498), np.float32(0.40303487), np.float32(0.4243195), np.float32(0.42968923), np.float32(0.44463855), np.float32(0.49876377), np.float32(0.5681294), np.float32(0.56783384), np.float32(0.57360786), np.float32(0.55514264), np.float32(0.59107697), np.float32(0.094998926), np.float32(0.082719915), np.float32(0.07281277), np.float32(0.06420503), np.float32(0.052630138), np.float32(0.05135832), np.float32(0.065074615), np.float32(0.06872046), np.float32(0.06452909), np.float32(0.060303316), np.float32(0.06652402), np.float32(0.06275824), np.float32(0.06007196), np.float32(0.06080863), np.float32(0.07062944), np.float32(0.072832346), np.float32(0.07942111), np.float32(0.080211885), np.float32(0.09187145), np.float32(0.08543103), np.float32(0.081274815), np.float32(0.08190466), np.float32(0.08557183), np.float32(0.091066174), np.float32(0.09206562), np.float32(0.10063869), np.float32(0.11909768), np.float32(0.1315845), np.float32(0.15511109), np.float32(0.1649939), np.float32(0.19457957), np.float32(0.2564162), np.float32(0.32164735), np.float32(0.37652695), np.float32(0.4434226), np.float32(0.46790332), np.float32(0.43496293), np.float32(0.4574262), np.float32(0.41821733), np.float32(0.425174), np.float32(0.41954526), np.float32(0.37424055), np.float32(0.40538102), np.float32(0.33976227), np.float32(0.37188584), np.float32(0.36308926), np.float32(0.37719056), np.float32(0.41034898), np.float32(0.4574985), np.float32(0.44135228), np.float32(0.4771262), np.float32(0.52348125), np.float32(0.47639647), np.float32(0.42484325), np.float32(0.3770186), np.float32(0.28682017), np.float32(0.2710979), np.float32(0.2222881), np.float32(0.18500926), np.float32(0.16706759), np.float32(0.13275889), np.float32(0.1124816), np.float32(0.09405883), np.float32(0.08298469), np.float32(0.07898716), np.float32(0.07771011), np.float32(0.06446015), np.float32(0.06806597), np.float32(0.066335425), np.float32(0.06209176), np.float32(0.06937505), np.float32(0.06213043), np.float32(0.052299045), np.float32(0.052481774), np.float32(0.053994868), np.float32(0.05397212), np.float32(0.05269627), np.float32(0.04468872), np.float32(0.039750535), np.float32(0.040643245), np.float32(0.038769778), np.float32(0.036414057), np.float32(0.037812464), np.float32(0.03634183), np.float32(0.041514885), np.float32(0.045560267), np.float32(0.056981318), np.float32(0.061559487), np.float32(0.07239187), np.float32(0.08518489), np.float32(0.086496614), np.float32(0.08643431), np.float32(0.08599296), np.float32(0.091535546), np.float32(0.0838267), np.float32(0.085364155), np.float32(0.086481586), np.float32(0.09674112), np.float32(0.09579816), np.float32(0.10047114), np.float32(0.11465744), np.float32(0.12431824), np.float32(0.13058114), np.float32(0.16233017), np.float32(0.17335168), np.float32(0.18394208), np.float32(0.19208391), np.float32(0.19285394), np.float32(0.18163723), np.float32(0.18691604), np.float32(0.196479), np.float32(0.18521388), np.float32(0.1807085), np.float32(0.17252718), np.float32(0.16898307), np.float32(0.16637944), np.float32(0.17908429), np.float32(0.17082061), np.float32(0.17934766), np.float32(0.19644521), np.float32(0.20308304), np.float32(0.21841668), np.float32(0.20670193), np.float32(0.2483439), np.float32(0.26663774), np.float32(0.2778565), np.float32(0.23291668), np.float32(0.25269747), np.float32(0.26685384), np.float32(0.275609), np.float32(0.32622856), np.float32(0.25518674), np.float32(0.3186225), np.float32(0.39029372), np.float32(0.5469108), np.float32(0.59797454), np.float32(0.6407762), np.float32(0.67826277), np.float32(0.69351995), np.float32(0.7747903), np.float32(0.7881554), np.float32(0.7919259), np.float32(0.8882845), np.float32(0.869443), np.float32(0.9008716), np.float32(0.8724535), np.float32(0.890166), np.float32(0.87911), np.float32(0.9134772), np.float32(0.92836964), np.float32(0.9257531), np.float32(0.9288806), np.float32(0.92845505), np.float32(0.91267216), np.float32(0.93583107), np.float32(0.95345926)], 'MYSAYVSAGPRETVPPPAVPLPPSPSIAPPHGVGGRITELAGKGCSHAAWPMLPRVTTPCLLPERQQLPRVRPGPVCQGGAAQVLQAQQHGQLRAAAQHVRLPEGGAHRAGRPGQAREGRHRVPAPVLPAWPGAAAREHQEESDQRLHPEERGHQGASGQRHEAADGRAAHEGAAGVHGLQAPGHEALIQFLISLVQSNRILGVKRKIPLMLNDGSSAHSMPKYGRQYSLEHVPGAGPYAAPAPAYSGSSLYAADAVASSGPIISDITELAPSSPLGSSGVSADERPLSSSSLVRVKEEPPSPPRSPRVEEASPGRPSSVDTPLSPTTFIDSILRESEPAPTAASASALPDAGGRPPSPSPRSAPEKCLSVACLDKNELSDHLDAMDSNLDNLQTMLTSHGFSVDTSALLDLFSPSVTLPDMNLPDLDNSLASIQELLSPQEPPRPLEAENSSPDSGKQLVHYTAQPLLLLDPDAVDTGSSELPVLFELGEGSYFSEGDDYSDDPTISLLTGSEPPKAKDPAVS': [np.float32(0.9684533), np.float32(0.96690905), np.float32(0.96532357), np.float32(0.9721934), np.float32(0.9669982), np.float32(0.9638666), np.float32(0.96820015), np.float32(0.96832275), np.float32(0.96913344), np.float32(0.96873796), np.float32(0.96540767), np.float32(0.95549196), np.float32(0.95231783), np.float32(0.9471069), np.float32(0.94730765), np.float32(0.9643406), np.float32(0.9587912), np.float32(0.96477747), np.float32(0.94963753), np.float32(0.9622605), np.float32(0.9630515), np.float32(0.9614758), np.float32(0.95351857), np.float32(0.9484463), np.float32(0.9549906), np.float32(0.93980473), np.float32(0.9474359), np.float32(0.9490446), np.float32(0.944656), np.float32(0.9439762), np.float32(0.941665), np.float32(0.9481923), np.float32(0.94789517), np.float32(0.9489666), np.float32(0.94366795), np.float32(0.9421699), np.float32(0.94950867), np.float32(0.94628376), np.float32(0.9488869), np.float32(0.94845784), np.float32(0.95374143), np.float32(0.9534717), np.float32(0.96279925), np.float32(0.96105784), np.float32(0.96361417), np.float32(0.962374), np.float32(0.96632594), np.float32(0.962741), np.float32(0.9615933), np.float32(0.969454), np.float32(0.970028), np.float32(0.9647785), np.float32(0.9593936), np.float32(0.9614688), np.float32(0.9621059), np.float32(0.95958847), np.float32(0.9584565), np.float32(0.9604474), np.float32(0.9619639), np.float32(0.9620004), np.float32(0.9618395), np.float32(0.9640045), np.float32(0.96526104), np.float32(0.96810114), np.float32(0.9682976), np.float32(0.96944314), np.float32(0.97257835), np.float32(0.9711784), np.float32(0.9716247), np.float32(0.96792775), np.float32(0.96830195), np.float32(0.96728814), np.float32(0.96704024), np.float32(0.9657181), np.float32(0.96562773), np.float32(0.9626964), np.float32(0.96220875), np.float32(0.96032876), np.float32(0.9611094), np.float32(0.9603025), np.float32(0.9624642), np.float32(0.9616523), np.float32(0.9589579), np.float32(0.9557829), np.float32(0.9555457), np.float32(0.9459233), np.float32(0.94813764), np.float32(0.9486183), np.float32(0.9471395), np.float32(0.94620824), np.float32(0.94224095), np.float32(0.9446748), np.float32(0.946888), np.float32(0.9478118), np.float32(0.945844), np.float32(0.9453222), np.float32(0.95528287), np.float32(0.9608288), np.float32(0.9654286), np.float32(0.97149146), np.float32(0.9741222), np.float32(0.97431797), np.float32(0.97503936), np.float32(0.97799635), np.float32(0.9775274), np.float32(0.9802909), np.float32(0.9808911), np.float32(0.9815513), np.float32(0.98346937), np.float32(0.98412365), np.float32(0.9850079), np.float32(0.9849111), np.float32(0.98512506), np.float32(0.9839482), np.float32(0.983413), np.float32(0.9844207), np.float32(0.984404), np.float32(0.9845745), np.float32(0.98410296), np.float32(0.9843678), np.float32(0.98381895), np.float32(0.98321664), np.float32(0.98226064), np.float32(0.9823356), np.float32(0.98219085), np.float32(0.98225135), np.float32(0.9822091), np.float32(0.98052233), np.float32(0.980773), np.float32(0.9805217), np.float32(0.9808171), np.float32(0.9795503), np.float32(0.976846), np.float32(0.97505987), np.float32(0.97046554), np.float32(0.96861637), np.float32(0.96659976), np.float32(0.9616875), np.float32(0.95775443), np.float32(0.9571375), np.float32(0.96300197), np.float32(0.96468574), np.float32(0.9662946), np.float32(0.9692067), np.float32(0.97161794), np.float32(0.972912), np.float32(0.97513664), np.float32(0.97562206), np.float32(0.97795975), np.float32(0.9786605), np.float32(0.9789337), np.float32(0.9800592), np.float32(0.9798418), np.float32(0.98109263), np.float32(0.9823078), np.float32(0.98309326), np.float32(0.984018), np.float32(0.98410785), np.float32(0.98320895), np.float32(0.9833075), np.float32(0.9838536), np.float32(0.9835383), np.float32(0.9832591), np.float32(0.9837499), np.float32(0.98337007), np.float32(0.9834547), np.float32(0.9825486), np.float32(0.9812515), np.float32(0.9807036), np.float32(0.97865206), np.float32(0.97675043), np.float32(0.9740413), np.float32(0.9657329), np.float32(0.95669764), np.float32(0.929282), np.float32(0.9048502), np.float32(0.88493323), np.float32(0.85132825), np.float32(0.82870615), np.float32(0.81404984), np.float32(0.7477246), np.float32(0.7060678), np.float32(0.6048124), np.float32(0.51633286), np.float32(0.46983048), np.float32(0.41819888), np.float32(0.29307935), np.float32(0.20659687), np.float32(0.21584894), np.float32(0.31290787), np.float32(0.35113603), np.float32(0.3315066), np.float32(0.32270208), np.float32(0.27487922), np.float32(0.24561544), np.float32(0.25716907), np.float32(0.20957345), np.float32(0.17240569), np.float32(0.17874007), np.float32(0.20144553), np.float32(0.2505508), np.float32(0.2998721), np.float32(0.30957472), np.float32(0.33825633), np.float32(0.37166977), np.float32(0.438459), np.float32(0.5880982), np.float32(0.6916047), np.float32(0.73392844), np.float32(0.74635845), np.float32(0.8020752), np.float32(0.80802256), np.float32(0.8602493), np.float32(0.8860713), np.float32(0.901493), np.float32(0.92439765), np.float32(0.9395124), np.float32(0.9522179), np.float32(0.9631009), np.float32(0.9668668), np.float32(0.9684723), np.float32(0.97121745), np.float32(0.9701312), np.float32(0.97137547), np.float32(0.97195387), np.float32(0.9735329), np.float32(0.9748086), np.float32(0.97409344), np.float32(0.9726503), np.float32(0.9750991), np.float32(0.97566354), np.float32(0.97678566), np.float32(0.9768093), np.float32(0.9780483), np.float32(0.98006976), np.float32(0.97923535), np.float32(0.9797004), np.float32(0.97751665), np.float32(0.9738874), np.float32(0.97492945), np.float32(0.9759856), np.float32(0.9785468), np.float32(0.9765563), np.float32(0.98018), np.float32(0.97824824), np.float32(0.98203963), np.float32(0.98204124), np.float32(0.98310757), np.float32(0.9830941), np.float32(0.9840745), np.float32(0.98369265), np.float32(0.9833401), np.float32(0.98180413), np.float32(0.9802947), np.float32(0.98058367), np.float32(0.9813021), np.float32(0.978912), np.float32(0.97833544), np.float32(0.9790066), np.float32(0.97845286), np.float32(0.9798148), np.float32(0.9800388), np.float32(0.98029536), np.float32(0.9796531), np.float32(0.97947294), np.float32(0.97935885), np.float32(0.9791388), np.float32(0.979545), np.float32(0.9789965), np.float32(0.979325), np.float32(0.9791638), np.float32(0.9796038), np.float32(0.98033375), np.float32(0.9808944), np.float32(0.9808153), np.float32(0.9807123), np.float32(0.9814585), np.float32(0.98167324), np.float32(0.9820026), np.float32(0.9817275), np.float32(0.9818633), np.float32(0.9819618), np.float32(0.9819556), np.float32(0.9819894), np.float32(0.9815363), np.float32(0.981662), np.float32(0.98213446), np.float32(0.9822678), np.float32(0.98135227), np.float32(0.98205584), np.float32(0.9822756), np.float32(0.9818765), np.float32(0.9818986), np.float32(0.9821269), np.float32(0.98187274), np.float32(0.98164016), np.float32(0.9818075), np.float32(0.9817461), np.float32(0.98167235), np.float32(0.98200154), np.float32(0.98158735), np.float32(0.98110104), np.float32(0.9813743), np.float32(0.98129255), np.float32(0.9816968), np.float32(0.98146045), np.float32(0.98160374), np.float32(0.9818616), np.float32(0.98189604), np.float32(0.9823758), np.float32(0.9824341), np.float32(0.9819095), np.float32(0.98244905), np.float32(0.98133594), np.float32(0.9814324), np.float32(0.98112386), np.float32(0.9803813), np.float32(0.9792412), np.float32(0.97891927), np.float32(0.978443), np.float32(0.9772217), np.float32(0.97688997), np.float32(0.9764741), np.float32(0.9755888), np.float32(0.97551095), np.float32(0.9758995), np.float32(0.9750436), np.float32(0.97369087), np.float32(0.97235185), np.float32(0.9718675), np.float32(0.97231853), np.float32(0.9736155), np.float32(0.9721202), np.float32(0.97213835), np.float32(0.97267175), np.float32(0.9736256), np.float32(0.9744184), np.float32(0.9763066), np.float32(0.9760335), np.float32(0.9781622), np.float32(0.9783996), np.float32(0.9793519), np.float32(0.98067504), np.float32(0.98139316), np.float32(0.9828787), np.float32(0.98296565), np.float32(0.98315305), np.float32(0.9828917), np.float32(0.9829548), np.float32(0.9833318), np.float32(0.98334336), np.float32(0.9828351), np.float32(0.9825999), np.float32(0.98215854), np.float32(0.9814385), np.float32(0.98115003), np.float32(0.9791276), np.float32(0.97659487), np.float32(0.9758788), np.float32(0.97326094), np.float32(0.9710344), np.float32(0.9692248), np.float32(0.9684047), np.float32(0.96449095), np.float32(0.96393645), np.float32(0.96384156), np.float32(0.9609603), np.float32(0.9557882), np.float32(0.9502942), np.float32(0.9494439), np.float32(0.947335), np.float32(0.9322278), np.float32(0.91975087), np.float32(0.9069353), np.float32(0.86348087), np.float32(0.85060495), np.float32(0.8446914), np.float32(0.8383344), np.float32(0.756109), np.float32(0.74323016), np.float32(0.7074436), np.float32(0.6225172), np.float32(0.60256314), np.float32(0.5298388), np.float32(0.478439), np.float32(0.38745585), np.float32(0.3172924), np.float32(0.29276666), np.float32(0.25450146), np.float32(0.26884046), np.float32(0.30208609), np.float32(0.30496314), np.float32(0.31606913), np.float32(0.32342517), np.float32(0.3125131), np.float32(0.3684674), np.float32(0.45635203), np.float32(0.39824852), np.float32(0.40079242), np.float32(0.4527559), np.float32(0.4539296), np.float32(0.49546787), np.float32(0.48756617), np.float32(0.5036096), np.float32(0.5448294), np.float32(0.6685132), np.float32(0.7226886), np.float32(0.70351964), np.float32(0.7735954), np.float32(0.7918407), np.float32(0.7971635), np.float32(0.80085653), np.float32(0.76295745), np.float32(0.7357837), np.float32(0.7668791), np.float32(0.82219195), np.float32(0.863608), np.float32(0.85166687), np.float32(0.8793181), np.float32(0.8939088), np.float32(0.9041227), np.float32(0.92056936), np.float32(0.90205), np.float32(0.8770641), np.float32(0.8675522), np.float32(0.86559343), np.float32(0.87275285), np.float32(0.852924), np.float32(0.8395454), np.float32(0.8550319), np.float32(0.8549198), np.float32(0.8403148), np.float32(0.8328736), np.float32(0.8478398), np.float32(0.85274917), np.float32(0.85366935), np.float32(0.88340324), np.float32(0.88402784), np.float32(0.9165192), np.float32(0.91435826), np.float32(0.9277218), np.float32(0.92849535), np.float32(0.94730294), np.float32(0.9522168), np.float32(0.9578556), np.float32(0.96214527), np.float32(0.96899307), np.float32(0.9713144), np.float32(0.9713542), np.float32(0.9718954), np.float32(0.9714386), np.float32(0.97262573), np.float32(0.9739809), np.float32(0.9730748), np.float32(0.97217834), np.float32(0.970519), np.float32(0.9668179), np.float32(0.9661034), np.float32(0.9708608), np.float32(0.968593), np.float32(0.966978), np.float32(0.96390533), np.float32(0.9632744), np.float32(0.9638973), np.float32(0.96062744), np.float32(0.95672774), np.float32(0.9541772), np.float32(0.95658374), np.float32(0.9539833), np.float32(0.9585426), np.float32(0.95634764), np.float32(0.9549463), np.float32(0.9542072), np.float32(0.95307815), np.float32(0.9455116), np.float32(0.9330183), np.float32(0.92914253), np.float32(0.9242435), np.float32(0.92060125), np.float32(0.9220212), np.float32(0.92683893), np.float32(0.9257417), np.float32(0.9216044), np.float32(0.92575854), np.float32(0.92449194), np.float32(0.93713194), np.float32(0.9333891), np.float32(0.9425704), np.float32(0.93778867), np.float32(0.94626373), np.float32(0.9455715), np.float32(0.9487843), np.float32(0.94853884), np.float32(0.94831675), np.float32(0.94570494), np.float32(0.9468701), np.float32(0.94673866), np.float32(0.95436394), np.float32(0.95903456), np.float32(0.96101207), np.float32(0.96044594), np.float32(0.962222), np.float32(0.9651949), np.float32(0.96450484), np.float32(0.96985596), np.float32(0.97305864), np.float32(0.9740562), np.float32(0.97589964), np.float32(0.9775364), np.float32(0.97892237), np.float32(0.9783478), np.float32(0.9787871), np.float32(0.97820187), np.float32(0.9794677), np.float32(0.97918665), np.float32(0.9787046), np.float32(0.97960234), np.float32(0.98713523), np.float32(0.9748531), np.float32(0.97390974), np.float32(0.97656834), np.float32(0.97501504), np.float32(0.9776238), np.float32(0.9767695)], 'MKRRRRKGTSSELGEEVHALSDGPELADVSRRSSSSEPQLDGDDDEHDEQEIEPPLALPPLPSLAPSQTLSPTDARRQPHLPTRDVSPSLGAPSPVASTSTRSVSAAGRSPTPPESATGSDGVSEFGLDSGRRPSSAIQPGRGHHKNYYIDEELDQEYRAFERASQVWLKAHHKYPQYRLFESIKVRLSDLIKNRWRWWKGVSNYERLAYFEDRKWPNQKQVTEIRHRVGPKAIDLTIEDSDDESDAESHRLLELEWQDPDEASAPIELNEFGHVYSGDAFINDPQRFDALPTPPPTLEERLARYQRETARVERVRKRKKKRRRVEPEKGPTPGASEPRISPILEVNSPQQVPKLVDLEYDVESKSVTRTRAKDKDAARDKSLVVRQQAAPGASRTLVRPQLRKTIDNPRPRRLFGIARKKKTVPGRRPQSAPDRKALLPQADPTINEFHEYHLFELFEIPLPTTSKTKGAFAMRDFALYSKRVHSRSMSDLLLLDGSNKSQFDRLEFEGWVLPEVETLPESGRDSADDGWVEFDRIDLEWETRGDRIPHEFDGLRKVVIAASDIVGLVPRLERNTGRPCFYLVTKLGSYRLETPDESYRKGRHLDRASIFINLFVFGRENHVLGQNNRPIRDLVADLTAKLHDPKLVKATMAALERLPPTYQLPKPWPSYVNPTRDLGIARLLHRHLVNTPFVTPVVYSLVAPFLEPKSVRTDEKAVIPGRRAQANSAAAVELQEELEQAILDWWEYDSDPEITLEGAGVLREHPERANGMEGDGIAGSRITVYDCMRVDADVFKVGDTVLVAGTRTDGQNKAEDASAIERARREAQRDNQEGDWYDDGPPPCFATKALPAKLWYAKIVYFFADNDDADPEPDIKAHVSWLTPLCDTPLGSLAPKRALYYNDHCSTISATTIARKIDIVELDHCSGVPPPTGLYYSLHWDWHTNNYVDSHPVEYLSGPKAFERCETVNIERCSSCERRIEEYETSFFDPKTELSTDRAAWIEDSLIPAFKVGQNTYHLGDYCYLIPLRSEGSTNKTNRREPYLLGQLIGVGNVKIGDRPTRLPPFDSETYLKVRALLRYDDVSDKNLVFGKRDFDERRLVLTDIVYDGFYWSNLEGTFRLETWKEVKDQAGDTFVTDTGEHDAIALAALQQRQDVFYAGRGLSFLEVDEDTYWSLARNWVLSACNDIELGERNVLRTLTANEIDDIERCPECDRQYQLDRQRQAYVAETIAREPVRYALGALSAYSGVDLLSIGLERGCSAVKTKAAIEQNPYAAAALKANGQKVYNCPTSDYVEALHYSQSVPVQDENKSTRPAPLKRGEVHLIQSGPPCQGFSSQNQCKTQDDVRCLEPFVWLSAVEQYRPLFAVFENVSDIQRFILPRVLEEEAVEKGGLLRLLMSALIQLGYQVRLDVHQAAAFGTPQGRRRVILMCARRGLFLPAAPQPTHAFTDNGLKTFAAPYEKGTKIHTALSSLRRGGHAPHHAVTIEAAINDLPSFGFADAFDLTPAGEADFAWEQYQPIGFRSRQDVLEQDHKAKSFYASKYPKSSFQRSLRVRTTELHYTTLTPETSEHVVPAVPEIHASYFANIAKRSMMKNGRVPGKSHNYRDIPLEVTIEFEDGVEQSFALRPELPSAMQDEDKRGSRDPEHFWARLEWTQVISTLLTQLQPAGYWHGPRIHPVDNRQLSVRETARLFGCPDHIKLEAVGRAADEDERFDEMYKLVGNAVPVPLAEAIGRELLRVVDAMICEARDTPSEPIALCDQEREENFFAAIWTKLEAAEHRQRLDHDATTCSAEKTMVFGEEGSDGSDNVVLTFIPKKQSKTSPSSAHTFTSSRVDKRSMKIRGSGSQSRS': [np.float32(0.967286), np.float32(0.96955854), np.float32(0.96877164), np.float32(0.9691694), np.float32(0.9711595), np.float32(0.9716315), np.float32(0.97258353), np.float32(0.9735179), np.float32(0.97547954), np.float32(0.9752146), np.float32(0.97695994), np.float32(0.97773355), np.float32(0.9786347), np.float32(0.9792479), np.float32(0.9791732), np.float32(0.9789379), np.float32(0.97968906), np.float32(0.98031175), np.float32(0.9801696), np.float32(0.97985107), np.float32(0.9811163), np.float32(0.98120534), np.float32(0.9816321), np.float32(0.9821623), np.float32(0.98219955), np.float32(0.9821408), np.float32(0.98237807), np.float32(0.9824447), np.float32(0.98254645), np.float32(0.98305905), np.float32(0.98269224), np.float32(0.98300064), np.float32(0.98276573), np.float32(0.9832982), np.float32(0.98280865), np.float32(0.98247796), np.float32(0.9823529), np.float32(0.9822181), np.float32(0.981602), np.float32(0.9821953), np.float32(0.9824646), np.float32(0.98253816), np.float32(0.98280704), np.float32(0.9823022), np.float32(0.98245), np.float32(0.98231125), np.float32(0.9827278), np.float32(0.98265576), np.float32(0.9829768), np.float32(0.98332894), np.float32(0.98320055), np.float32(0.9830377), np.float32(0.9829943), np.float32(0.9825529), np.float32(0.98260444), np.float32(0.9823002), np.float32(0.9821998), np.float32(0.9823913), np.float32(0.98243386), np.float32(0.9817852), np.float32(0.98184997), np.float32(0.98158205), np.float32(0.98186696), np.float32(0.9817472), np.float32(0.98183984), np.float32(0.98191696), np.float32(0.9829474), np.float32(0.9831092), np.float32(0.9827245), np.float32(0.9832519), np.float32(0.9827412), np.float32(0.9830934), np.float32(0.983021), np.float32(0.9826744), np.float32(0.9827907), np.float32(0.982486), np.float32(0.9822986), np.float32(0.9824223), np.float32(0.98268694), np.float32(0.9831965), np.float32(0.9833556), np.float32(0.9831578), np.float32(0.98257315), np.float32(0.98309624), np.float32(0.98325044), np.float32(0.9829851), np.float32(0.98299295), np.float32(0.98307794), np.float32(0.98243594), np.float32(0.98221946), np.float32(0.98255825), np.float32(0.9823401), np.float32(0.9823704), np.float32(0.9823905), np.float32(0.9830021), np.float32(0.9832708), np.float32(0.9832146), np.float32(0.98384017), np.float32(0.9835759), np.float32(0.9839532), np.float32(0.9840186), np.float32(0.9842948), np.float32(0.98379576), np.float32(0.9839787), np.float32(0.98378396), np.float32(0.9836969), np.float32(0.9838892), np.float32(0.9842869), np.float32(0.9835157), np.float32(0.98372525), np.float32(0.9837678), np.float32(0.9837707), np.float32(0.9834148), np.float32(0.9832877), np.float32(0.9831525), np.float32(0.98294556), np.float32(0.98329747), np.float32(0.9834077), np.float32(0.98299086), np.float32(0.98257256), np.float32(0.9832896), np.float32(0.9829717), np.float32(0.9823186), np.float32(0.9817613), np.float32(0.98059994), np.float32(0.9807201), np.float32(0.9809245), np.float32(0.979732), np.float32(0.97950107), np.float32(0.9768326), np.float32(0.9760256), np.float32(0.97479475), np.float32(0.9739578), np.float32(0.97122204), np.float32(0.9667145), np.float32(0.9592011), np.float32(0.956594), np.float32(0.9460678), np.float32(0.91659904), np.float32(0.9042784), np.float32(0.89743465), np.float32(0.88036454), np.float32(0.84355915), np.float32(0.8158084), np.float32(0.80242586), np.float32(0.77220255), np.float32(0.7348683), np.float32(0.7382603), np.float32(0.72089916), np.float32(0.62556994), np.float32(0.58352304), np.float32(0.5511183), np.float32(0.47829938), np.float32(0.39930466), np.float32(0.3639603), np.float32(0.3428266), np.float32(0.3001176), np.float32(0.24354218), np.float32(0.22680204), np.float32(0.2036943), np.float32(0.18548764), np.float32(0.18310541), np.float32(0.20398699), np.float32(0.20435221), np.float32(0.19025916), np.float32(0.18814918), np.float32(0.19166744), np.float32(0.19570589), np.float32(0.1818692), np.float32(0.1749047), np.float32(0.19023104), np.float32(0.18463926), np.float32(0.17089513), np.float32(0.17409015), np.float32(0.16780557), np.float32(0.15556243), np.float32(0.12831634), np.float32(0.1291658), np.float32(0.1352106), np.float32(0.12752901), np.float32(0.12521333), np.float32(0.14979748), np.float32(0.12378631), np.float32(0.12169574), np.float32(0.11259274), np.float32(0.10764349), np.float32(0.09890971), np.float32(0.09023043), np.float32(0.08458902), np.float32(0.08016181), np.float32(0.06920084), np.float32(0.06329621), np.float32(0.07295325), np.float32(0.078105874), np.float32(0.0827396), np.float32(0.088270865), np.float32(0.091203205), np.float32(0.08644226), np.float32(0.079204254), np.float32(0.06835988), np.float32(0.07026976), np.float32(0.07807681), np.float32(0.08866241), np.float32(0.10763966), np.float32(0.10731449), np.float32(0.108725004), np.float32(0.11227046), np.float32(0.124884024), np.float32(0.13726097), np.float32(0.13003272), np.float32(0.12778932), np.float32(0.13716821), np.float32(0.1378999), np.float32(0.12410428), np.float32(0.1339444), np.float32(0.1480303), np.float32(0.16561696), np.float32(0.17232406), np.float32(0.17928872), np.float32(0.20149295), np.float32(0.2268026), np.float32(0.25800243), np.float32(0.29014528), np.float32(0.29573804), np.float32(0.3305899), np.float32(0.35942903), np.float32(0.35454753), np.float32(0.34768134), np.float32(0.36578712), np.float32(0.4133885), np.float32(0.47503975), np.float32(0.56924033), np.float32(0.5826213), np.float32(0.5808539), np.float32(0.6496162), np.float32(0.6735617), np.float32(0.70795375), np.float32(0.73509604), np.float32(0.7998383), np.float32(0.81766003), np.float32(0.8567402), np.float32(0.878379), np.float32(0.89029086), np.float32(0.91198343), np.float32(0.90084624), np.float32(0.9212145), np.float32(0.92106634), np.float32(0.90031797), np.float32(0.90390587), np.float32(0.91348), np.float32(0.90655273), np.float32(0.8954335), np.float32(0.8686656), np.float32(0.86358625), np.float32(0.84280545), np.float32(0.8199096), np.float32(0.8057017), np.float32(0.79437923), np.float32(0.78620565), np.float32(0.8083801), np.float32(0.79789114), np.float32(0.7850664), np.float32(0.7969073), np.float32(0.7836273), np.float32(0.7259626), np.float32(0.68220603), np.float32(0.6407908), np.float32(0.6586744), np.float32(0.6616097), np.float32(0.6468888), np.float32(0.6080953), np.float32(0.64012593), np.float32(0.72303015), np.float32(0.7250627), np.float32(0.67871207), np.float32(0.7116461), np.float32(0.7338265), np.float32(0.6850898), np.float32(0.6468482), np.float32(0.66428524), np.float32(0.58693576), np.float32(0.6111692), np.float32(0.60488516), np.float32(0.6095193), np.float32(0.68373984), np.float32(0.6868803), np.float32(0.67288846), np.float32(0.68913925), np.float32(0.738032), np.float32(0.78685766), np.float32(0.7915212), np.float32(0.79717743), np.float32(0.816886), np.float32(0.83408284), np.float32(0.84051937), np.float32(0.8511668), np.float32(0.8482645), np.float32(0.8209986), np.float32(0.7971164), np.float32(0.77580714), np.float32(0.75638825), np.float32(0.7268624), np.float32(0.70297664), np.float32(0.68319404), np.float32(0.6675615), np.float32(0.6763929), np.float32(0.6928665), np.float32(0.7216575), np.float32(0.7757189), np.float32(0.79882216), np.float32(0.8130507), np.float32(0.8397986), np.float32(0.85604715), np.float32(0.8726478), np.float32(0.8879072), np.float32(0.90099466), np.float32(0.90970004), np.float32(0.9237403), np.float32(0.9303523), np.float32(0.9323034), np.float32(0.9454814), np.float32(0.95736486), np.float32(0.9602551), np.float32(0.9653405), np.float32(0.9687584), np.float32(0.97345734), np.float32(0.974063), np.float32(0.977353), np.float32(0.97972107), np.float32(0.97999954), np.float32(0.98060524), np.float32(0.98143125), np.float32(0.98173654), np.float32(0.9817192), np.float32(0.98100877), np.float32(0.9806762), np.float32(0.9799637), np.float32(0.98012197), np.float32(0.97994024), np.float32(0.98035836), np.float32(0.9797862), np.float32(0.97912085), np.float32(0.9798013), np.float32(0.9796306), np.float32(0.97908735), np.float32(0.9782848), np.float32(0.9775264), np.float32(0.9775679), np.float32(0.9759965), np.float32(0.9752842), np.float32(0.9744325), np.float32(0.97412986), np.float32(0.97272545), np.float32(0.97324747), np.float32(0.97327673), np.float32(0.9738437), np.float32(0.97386533), np.float32(0.97371364), np.float32(0.9747567), np.float32(0.97507983), np.float32(0.9758007), np.float32(0.9758529), np.float32(0.976239), np.float32(0.9758118), np.float32(0.9761949), np.float32(0.9769967), np.float32(0.97639173), np.float32(0.9764366), np.float32(0.9770074), np.float32(0.9774929), np.float32(0.9770641), np.float32(0.9774499), np.float32(0.97773767), np.float32(0.9777659), np.float32(0.9780517), np.float32(0.9774228), np.float32(0.97758144), np.float32(0.97599185), np.float32(0.9777259), np.float32(0.9782964), np.float32(0.9782486), np.float32(0.97794706), np.float32(0.9776409), np.float32(0.9782889), np.float32(0.97893083), np.float32(0.9803344), np.float32(0.9807162), np.float32(0.9809389), np.float32(0.9804278), np.float32(0.98095196), np.float32(0.9807356), np.float32(0.9804529), np.float32(0.98136044), np.float32(0.98084074), np.float32(0.9810978), np.float32(0.9801383), np.float32(0.9799677), np.float32(0.9799881), np.float32(0.9792336), np.float32(0.9787314), np.float32(0.9800205), np.float32(0.97915435), np.float32(0.97978663), np.float32(0.97931814), np.float32(0.97975326), np.float32(0.979151), np.float32(0.9789038), np.float32(0.9782785), np.float32(0.9780718), np.float32(0.9797022), np.float32(0.978822), np.float32(0.979444), np.float32(0.9785607), np.float32(0.97816783), np.float32(0.97500175), np.float32(0.9739126), np.float32(0.9728329), np.float32(0.9702262), np.float32(0.970752), np.float32(0.9730076), np.float32(0.9730675), np.float32(0.9715778), np.float32(0.97132987), np.float32(0.9695784), np.float32(0.96829796), np.float32(0.9623037), np.float32(0.9560626), np.float32(0.9524663), np.float32(0.95642483), np.float32(0.957475), np.float32(0.9544534), np.float32(0.9482682), np.float32(0.94443035), np.float32(0.9346493), np.float32(0.9203547), np.float32(0.9002671), np.float32(0.89140767), np.float32(0.8508376), np.float32(0.80326986), np.float32(0.73698676), np.float32(0.66875374), np.float32(0.61824703), np.float32(0.52204514), np.float32(0.4760328), np.float32(0.44610056), np.float32(0.36342558), np.float32(0.28182262), np.float32(0.25743324), np.float32(0.17041543), np.float32(0.14348836), np.float32(0.10598807), np.float32(0.11242284), np.float32(0.120965235), np.float32(0.11698366), np.float32(0.120606214), np.float32(0.12659979), np.float32(0.13523085), np.float32(0.13833402), np.float32(0.15694219), np.float32(0.15026855), np.float32(0.13913237), np.float32(0.13404317), np.float32(0.14045715), np.float32(0.1446148), np.float32(0.14242369), np.float32(0.12242308), np.float32(0.114454046), np.float32(0.12061233), np.float32(0.10236114), np.float32(0.10014212), np.float32(0.108977154), np.float32(0.11070331), np.float32(0.10945416), np.float32(0.112863794), np.float32(0.108247235), np.float32(0.10212685), np.float32(0.09211317), np.float32(0.083879486), np.float32(0.07517551), np.float32(0.065875016), np.float32(0.056969646), np.float32(0.04689527), np.float32(0.047775812), np.float32(0.043262586), np.float32(0.047862053), np.float32(0.056436345), np.float32(0.059407398), np.float32(0.062361613), np.float32(0.06933747), np.float32(0.079259306), np.float32(0.09300484), np.float32(0.08869177), np.float32(0.09627143), np.float32(0.10909145), np.float32(0.08817791), np.float32(0.089308865), np.float32(0.088623025), np.float32(0.08025134), np.float32(0.09079101), np.float32(0.07736681), np.float32(0.07766953), np.float32(0.07972868), np.float32(0.07009465), np.float32(0.08255548), np.float32(0.093952306), np.float32(0.116434395), np.float32(0.12563251), np.float32(0.12967189), np.float32(0.14281674), np.float32(0.14335562), np.float32(0.15008022), np.float32(0.14667426), np.float32(0.15921785), np.float32(0.18119699), np.float32(0.18578672), np.float32(0.2017283), np.float32(0.22565448), np.float32(0.24190706), np.float32(0.25553364), np.float32(0.2496553), np.float32(0.24801801), np.float32(0.23990948), np.float32(0.22430798), np.float32(0.22850484), np.float32(0.23388794), np.float32(0.25864068), np.float32(0.26172885), np.float32(0.2802669), np.float32(0.340305), np.float32(0.36423996), np.float32(0.38416278), np.float32(0.43731347), np.float32(0.35271874), np.float32(0.2781392), np.float32(0.2700638), np.float32(0.25840902), np.float32(0.2021804), np.float32(0.15203094), np.float32(0.16269301), np.float32(0.15520734), np.float32(0.14021273), np.float32(0.13959923), np.float32(0.13730152), np.float32(0.13698824), np.float32(0.14678308), np.float32(0.1397394), np.float32(0.13333237), np.float32(0.11334133), np.float32(0.098137885), np.float32(0.0966899), np.float32(0.08998729), np.float32(0.09183498), np.float32(0.084990814), np.float32(0.082762785), np.float32(0.07483394), np.float32(0.06915577), np.float32(0.05527206), np.float32(0.04527482), np.float32(0.04177238), np.float32(0.038602177), np.float32(0.039529074), np.float32(0.040195644), np.float32(0.040606905), np.float32(0.046277408), np.float32(0.051731773), np.float32(0.051402327), np.float32(0.05125588), np.float32(0.052804668), np.float32(0.046373494), np.float32(0.041668616), np.float32(0.041172095), np.float32(0.039518476), np.float32(0.036334485), np.float32(0.03676027), np.float32(0.038533956), np.float32(0.03850091), np.float32(0.038166508), np.float32(0.042484816), np.float32(0.040438194), np.float32(0.042195003), np.float32(0.045798544), np.float32(0.05377348), np.float32(0.051188458), np.float32(0.054250695), np.float32(0.06273935), np.float32(0.063711025), np.float32(0.057272162), np.float32(0.051056474), np.float32(0.05144489), np.float32(0.054164145), np.float32(0.0545691), np.float32(0.059906982), np.float32(0.075187124), np.float32(0.079042576), np.float32(0.08706758), np.float32(0.09682272), np.float32(0.098296896), np.float32(0.09296205), np.float32(0.08558069), np.float32(0.08402314), np.float32(0.078686185), np.float32(0.07196454), np.float32(0.06250019), np.float32(0.053873688), np.float32(0.050491657), np.float32(0.043606624), np.float32(0.0413001), np.float32(0.040864777), np.float32(0.03892998), np.float32(0.034194127), np.float32(0.032327265), np.float32(0.032768786), np.float32(0.02983884), np.float32(0.028181605), np.float32(0.029302191), np.float32(0.030454459), np.float32(0.03087383), np.float32(0.034405265), np.float32(0.03288137), np.float32(0.028304582), np.float32(0.03168324), np.float32(0.035226416), np.float32(0.037805196), np.float32(0.037773866), np.float32(0.04382638), np.float32(0.04944418), np.float32(0.051942687), np.float32(0.05490076), np.float32(0.063255705), np.float32(0.068705246), np.float32(0.072339416), np.float32(0.07735896), np.float32(0.08008669), np.float32(0.08804965), np.float32(0.09903696), np.float32(0.09822872), np.float32(0.09245532), np.float32(0.09704357), np.float32(0.08700565), np.float32(0.07533384), np.float32(0.07218795), np.float32(0.06940476), np.float32(0.06818843), np.float32(0.06988191), np.float32(0.07504145), np.float32(0.079140425), np.float32(0.080610365), np.float32(0.09358038), np.float32(0.09842833), np.float32(0.11007618), np.float32(0.12829831), np.float32(0.16941105), np.float32(0.158498), np.float32(0.15744245), np.float32(0.1996147), np.float32(0.18678483), np.float32(0.18191928), np.float32(0.20132317), np.float32(0.19280022), np.float32(0.21403302), np.float32(0.22744036), np.float32(0.19168605), np.float32(0.19429518), np.float32(0.20749483), np.float32(0.19509752), np.float32(0.1896844), np.float32(0.19090676), np.float32(0.19316374), np.float32(0.15452011), np.float32(0.11718227), np.float32(0.122927904), np.float32(0.11440599), np.float32(0.08756399), np.float32(0.07543413), np.float32(0.077565014), np.float32(0.06860926), np.float32(0.06794678), np.float32(0.061534878), np.float32(0.06268036), np.float32(0.05758211), np.float32(0.06304372), np.float32(0.06333485), np.float32(0.05872681), np.float32(0.055255402), np.float32(0.05746821), np.float32(0.052893784), np.float32(0.049022514), np.float32(0.04107592), np.float32(0.04060392), np.float32(0.039971698), np.float32(0.036841717), np.float32(0.03633113), np.float32(0.040823873), np.float32(0.045254968), np.float32(0.04189089), np.float32(0.048052423), np.float32(0.0648811), np.float32(0.08035953), np.float32(0.08761193), np.float32(0.10139097), np.float32(0.120986745), np.float32(0.13635118), np.float32(0.16155462), np.float32(0.18476377), np.float32(0.2007863), np.float32(0.20163532), np.float32(0.23029217), np.float32(0.23250672), np.float32(0.23775186), np.float32(0.2636867), np.float32(0.3328795), np.float32(0.38427845), np.float32(0.39081308), np.float32(0.44428512), np.float32(0.49627373), np.float32(0.49932647), np.float32(0.49841657), np.float32(0.5023763), np.float32(0.43892553), np.float32(0.40147477), np.float32(0.37858528), np.float32(0.31209025), np.float32(0.26865426), np.float32(0.2722587), np.float32(0.29843196), np.float32(0.28161412), np.float32(0.21349101), np.float32(0.209533), np.float32(0.20832705), np.float32(0.20285085), np.float32(0.19169426), np.float32(0.19226225), np.float32(0.18884818), np.float32(0.15605547), np.float32(0.16476575), np.float32(0.16120647), np.float32(0.15754552), np.float32(0.13783212), np.float32(0.1549852), np.float32(0.1759904), np.float32(0.20538498), np.float32(0.2810327), np.float32(0.30331147), np.float32(0.3291555), np.float32(0.35845515), np.float32(0.33628008), np.float32(0.39306384), np.float32(0.39483792), np.float32(0.39992586), np.float32(0.43055087), np.float32(0.40563092), np.float32(0.41240856), np.float32(0.5084901), np.float32(0.557053), np.float32(0.58717585), np.float32(0.6490009), np.float32(0.6571339), np.float32(0.6208755), np.float32(0.69345236), np.float32(0.66448325), np.float32(0.6264265), np.float32(0.60605127), np.float32(0.6191832), np.float32(0.6814418), np.float32(0.63496804), np.float32(0.60703385), np.float32(0.65911037), np.float32(0.6785101), np.float32(0.73186415), np.float32(0.7341553), np.float32(0.6867605), np.float32(0.66928536), np.float32(0.660955), np.float32(0.5783318), np.float32(0.51741314), np.float32(0.3999532), np.float32(0.35433543), np.float32(0.39620116), np.float32(0.30678052), np.float32(0.25589105), np.float32(0.26872942), np.float32(0.22312132), np.float32(0.16394927), np.float32(0.12306592), np.float32(0.11516592), np.float32(0.07818562), np.float32(0.06778202), np.float32(0.060255185), np.float32(0.058249373), np.float32(0.04907117), np.float32(0.041214507), np.float32(0.034578152), np.float32(0.035088636), np.float32(0.028419565), np.float32(0.03132937), np.float32(0.036177058), np.float32(0.04652197), np.float32(0.06141105), np.float32(0.08223194), np.float32(0.10948201), np.float32(0.13336323), np.float32(0.14375573), np.float32(0.19018123), np.float32(0.21186037), np.float32(0.21703982), np.float32(0.2117997), np.float32(0.2081926), np.float32(0.19071975), np.float32(0.13391338), np.float32(0.12964843), np.float32(0.1301104), np.float32(0.11793907), np.float32(0.11747071), np.float32(0.14960404), np.float32(0.16701034), np.float32(0.17271623), np.float32(0.19450091), np.float32(0.20332593), np.float32(0.22603408), np.float32(0.21920216), np.float32(0.23886831), np.float32(0.2231289), np.float32(0.2131055), np.float32(0.20653038), np.float32(0.20873174), np.float32(0.20019661), np.float32(0.22284117), np.float32(0.23363814), np.float32(0.23723578), np.float32(0.25009137), np.float32(0.23283142), np.float32(0.20879537), np.float32(0.20517954), np.float32(0.21363485), np.float32(0.20289133), np.float32(0.224504), np.float32(0.2300046), np.float32(0.21158835), np.float32(0.17558646), np.float32(0.18213212), np.float32(0.15384348), np.float32(0.14008677), np.float32(0.1286747), np.float32(0.11516106), np.float32(0.1044295), np.float32(0.09134177), np.float32(0.07901011), np.float32(0.06760277), np.float32(0.060233496), np.float32(0.053665202), np.float32(0.043609396), np.float32(0.031221006), np.float32(0.0282572), np.float32(0.026969949), np.float32(0.027873266), np.float32(0.032251224), np.float32(0.035789587), np.float32(0.040126655), np.float32(0.040479194), np.float32(0.044835743), np.float32(0.0437713), np.float32(0.048270673), np.float32(0.056407757), np.float32(0.0557244), np.float32(0.060465347), np.float32(0.06093671), np.float32(0.059610248), np.float32(0.06256853), np.float32(0.06592925), np.float32(0.06781282), np.float32(0.07328542), np.float32(0.07994142), np.float32(0.08714998), np.float32(0.089961685), np.float32(0.0917366), np.float32(0.10699583), np.float32(0.1166763), np.float32(0.1138383), np.float32(0.1109981), np.float32(0.10163039), np.float32(0.095318064), np.float32(0.07969868), np.float32(0.07503986), np.float32(0.07831272), np.float32(0.07351614), np.float32(0.06674628), np.float32(0.060956), np.float32(0.05880961), np.float32(0.051289793), np.float32(0.046460122), np.float32(0.048306383), np.float32(0.054103956), np.float32(0.05702225), np.float32(0.059382845), np.float32(0.0729068), np.float32(0.08254524), np.float32(0.076604046), np.float32(0.07550989), np.float32(0.08562993), np.float32(0.08294427), np.float32(0.09211592), np.float32(0.08306804), np.float32(0.08439686), np.float32(0.08870738), np.float32(0.09291019), np.float32(0.08808841), np.float32(0.08721961), np.float32(0.078321286), np.float32(0.06341572), np.float32(0.06303562), np.float32(0.0651767), np.float32(0.07910736), np.float32(0.090426356), np.float32(0.09058279), np.float32(0.08991247), np.float32(0.0919795), np.float32(0.08891612), np.float32(0.101685144), np.float32(0.107604116), np.float32(0.118922696), np.float32(0.122285224), np.float32(0.11670516), np.float32(0.10966309), np.float32(0.107649714), np.float32(0.10247429), np.float32(0.094424985), np.float32(0.08466434), np.float32(0.07908835), np.float32(0.067303695), np.float32(0.07262566), np.float32(0.06649554), np.float32(0.070678614), np.float32(0.07503928), np.float32(0.08657513), np.float32(0.09951892), np.float32(0.093731254), np.float32(0.105062805), np.float32(0.12116663), np.float32(0.12094269), np.float32(0.10111729), np.float32(0.095823735), np.float32(0.08752783), np.float32(0.07946416), np.float32(0.0790574), np.float32(0.088635676), np.float32(0.09542052), np.float32(0.107177004), np.float32(0.12445322), np.float32(0.14501974), np.float32(0.16239703), np.float32(0.1699269), np.float32(0.18843852), np.float32(0.19466448), np.float32(0.18434569), np.float32(0.18468279), np.float32(0.18848015), np.float32(0.18701723), np.float32(0.17296635), np.float32(0.16777274), np.float32(0.18119244), np.float32(0.19857508), np.float32(0.18133157), np.float32(0.19149838), np.float32(0.19536522), np.float32(0.18530242), np.float32(0.19610009), np.float32(0.19235379), np.float32(0.20036256), np.float32(0.19348267), np.float32(0.20199978), np.float32(0.24163894), np.float32(0.23689555), np.float32(0.23375034), np.float32(0.23089504), np.float32(0.22471695), np.float32(0.20770338), np.float32(0.21617082), np.float32(0.23174916), np.float32(0.23133385), np.float32(0.23487833), np.float32(0.2568997), np.float32(0.27059317), np.float32(0.27459037), np.float32(0.26439482), np.float32(0.27089807), np.float32(0.3632382), np.float32(0.40276572), np.float32(0.39777404), np.float32(0.4744295), np.float32(0.5299727), np.float32(0.59102535), np.float32(0.6196824), np.float32(0.6588325), np.float32(0.6307596), np.float32(0.6522552), np.float32(0.689868), np.float32(0.7447521), np.float32(0.7467018), np.float32(0.0027767876), np.float32(0.0027076334), np.float32(0.1159438), np.float32(0.10909803), np.float32(0.11070247), np.float32(0.10316199), np.float32(0.09998985), np.float32(0.09406278), np.float32(0.0975353), np.float32(0.08911563), np.float32(0.08598072), np.float32(0.07690638), np.float32(0.06875185), np.float32(0.06498103), np.float32(0.05533856), np.float32(0.050406415), np.float32(0.04860552), np.float32(0.045662746), np.float32(0.036987677), np.float32(0.038849525), np.float32(0.039028287), np.float32(0.044589967), np.float32(0.04795819), np.float32(0.054350037), np.float32(0.06443156), np.float32(0.06631336), np.float32(0.07401434), np.float32(0.0772096), np.float32(0.07238646), np.float32(0.07823983), np.float32(0.088212684), np.float32(0.09081461), np.float32(0.09106571), np.float32(0.0900517), np.float32(0.08909916), np.float32(0.08659922), np.float32(0.08638108), np.float32(0.090454794), np.float32(0.09958316), np.float32(0.10832059), np.float32(0.12746409), np.float32(0.12559165), np.float32(0.13634405), np.float32(0.13317558), np.float32(0.12731005), np.float32(0.115188904), np.float32(0.098923974), np.float32(0.09214786), np.float32(0.09495355), np.float32(0.10202036), np.float32(0.089456506), np.float32(0.09440984), np.float32(0.10428375), np.float32(0.100140825), np.float32(0.089429475), np.float32(0.09139457), np.float32(0.09012716), np.float32(0.098184004), np.float32(0.11028693), np.float32(0.115890056), np.float32(0.10732526), np.float32(0.098241016), np.float32(0.091547675), np.float32(0.09379483), np.float32(0.08719611), np.float32(0.08603159), np.float32(0.08388749), np.float32(0.078807846), np.float32(0.07342347), np.float32(0.07161261), np.float32(0.07324423), np.float32(0.076179996), np.float32(0.08060185), np.float32(0.07624009), np.float32(0.07564475), np.float32(0.0756494), np.float32(0.07460748), np.float32(0.0752647), np.float32(0.0688473), np.float32(0.06222666), np.float32(0.061622553), np.float32(0.05732901), np.float32(0.05538173), np.float32(0.052704677), np.float32(0.058517948), np.float32(0.061712865), np.float32(0.06971221), np.float32(0.07214147), np.float32(0.08446506), np.float32(0.08437957), np.float32(0.08452561), np.float32(0.08393311), np.float32(0.08374493), np.float32(0.08225416), np.float32(0.08462527), np.float32(0.07906825), np.float32(0.07298312), np.float32(0.07250418), np.float32(0.06300552), np.float32(0.057171572), np.float32(0.049617242), np.float32(0.043314457), np.float32(0.041715678), np.float32(0.040609196), np.float32(0.04340927), np.float32(0.04187255), np.float32(0.042590972), np.float32(0.040452562), np.float32(0.038135275), np.float32(0.03609636), np.float32(0.03363977), np.float32(0.03081686), np.float32(0.03227083), np.float32(0.03236029), np.float32(0.031869035), np.float32(0.036360513), np.float32(0.04349357), np.float32(0.042038135), np.float32(0.04787043), np.float32(0.059331845), np.float32(0.06976584), np.float32(0.08017991), np.float32(0.08660832), np.float32(0.095581114), np.float32(0.10388161), np.float32(0.112266585), np.float32(0.121021025), np.float32(0.13569129), np.float32(0.1422604), np.float32(0.14908767), np.float32(0.13379337), np.float32(0.14539663), np.float32(0.14432007), np.float32(0.1447042), np.float32(0.14483324), np.float32(0.13337569), np.float32(0.113725014), np.float32(0.11361487), np.float32(0.11945879), np.float32(0.11259862), np.float32(0.087325186), np.float32(0.090280205), np.float32(0.08663541), np.float32(0.08085093), np.float32(0.07383617), np.float32(0.06178838), np.float32(0.05209711), np.float32(0.042571776), np.float32(0.036447294), np.float32(0.039276082), np.float32(0.041577812), np.float32(0.03967527), np.float32(0.037673403), np.float32(0.0370401), np.float32(0.038542937), np.float32(0.035269067), np.float32(0.034368657), np.float32(0.038075536), np.float32(0.0374512), np.float32(0.040151525), np.float32(0.04629271), np.float32(0.061005715), np.float32(0.06246408), np.float32(0.059995916), np.float32(0.059542604), np.float32(0.05831182), np.float32(0.04899909), np.float32(0.04499504), np.float32(0.046584208), np.float32(0.045424603), np.float32(0.045649305), np.float32(0.04234785), np.float32(0.04403634), np.float32(0.04703151), np.float32(0.043468673), np.float32(0.03960336), np.float32(0.040082954), np.float32(0.046525303), np.float32(0.047234003), np.float32(0.050096862), np.float32(0.052786093), np.float32(0.052686907), np.float32(0.061869927), np.float32(0.061932314), np.float32(0.059654113), np.float32(0.052661248), np.float32(0.052368075), np.float32(0.056048833), np.float32(0.06213878), np.float32(0.057976328), np.float32(0.06290022), np.float32(0.071180075), np.float32(0.07259801), np.float32(0.07398446), np.float32(0.07675416), np.float32(0.08364295), np.float32(0.092804275), np.float32(0.088231795), np.float32(0.09750757), np.float32(0.11535522), np.float32(0.10051333), np.float32(0.10261934), np.float32(0.11366844), np.float32(0.10741525), np.float32(0.11253903), np.float32(0.11724923), np.float32(0.11756931), np.float32(0.109056935), np.float32(0.114690445), np.float32(0.120834395), np.float32(0.13206774), np.float32(0.13595746), np.float32(0.13745992), np.float32(0.14269331), np.float32(0.14306706), np.float32(0.14207937), np.float32(0.13628414), np.float32(0.13285054), np.float32(0.13495362), np.float32(0.13174336), np.float32(0.12312794), np.float32(0.12077711), np.float32(0.111390926), np.float32(0.11209034), np.float32(0.12350116), np.float32(0.12056288), np.float32(0.10343551), np.float32(0.1056319), np.float32(0.101333484), np.float32(0.08841537), np.float32(0.075748555), np.float32(0.070921056), np.float32(0.06488372), np.float32(0.06377988), np.float32(0.066696145), np.float32(0.06314477), np.float32(0.06145749), np.float32(0.060324747), np.float32(0.05858449), np.float32(0.053531762), np.float32(0.050835766), np.float32(0.04779185), np.float32(0.047045425), np.float32(0.043664917), np.float32(0.037705656), np.float32(0.03709733), np.float32(0.033654656), np.float32(0.033085126), np.float32(0.035821475), np.float32(0.036826693), np.float32(0.03714364), np.float32(0.038219813), np.float32(0.041203495), np.float32(0.04191075), np.float32(0.046999563), np.float32(0.050421458), np.float32(0.056140963), np.float32(0.06284163), np.float32(0.06836922), np.float32(0.064712875), np.float32(0.07377876), np.float32(0.084896654), np.float32(0.085004665), np.float32(0.10184309), np.float32(0.10712267), np.float32(0.104173824), np.float32(0.106507085), np.float32(0.1135904), np.float32(0.1188212), np.float32(0.12034565), np.float32(0.13097483), np.float32(0.11643695), np.float32(0.121086374), np.float32(0.1254349), np.float32(0.1411765), np.float32(0.17202333), np.float32(0.1759447), np.float32(0.19831204), np.float32(0.20745601), np.float32(0.2202337), np.float32(0.20466001), np.float32(0.20758793), np.float32(0.22124133), np.float32(0.22348106), np.float32(0.2102196), np.float32(0.19920118), np.float32(0.20216724), np.float32(0.19561028), np.float32(0.18985926), np.float32(0.19585627), np.float32(0.19999908), np.float32(0.20596778), np.float32(0.2530699), np.float32(0.2785317), np.float32(0.2653883), np.float32(0.28475186), np.float32(0.2852865), np.float32(0.29573748), np.float32(0.37475616), np.float32(0.38664594), np.float32(0.4468715), np.float32(0.5014429), np.float32(0.5005983), np.float32(0.55171585), np.float32(0.58830327), np.float32(0.58672047), np.float32(0.62469023), np.float32(0.60286486), np.float32(0.6302991), np.float32(0.6852392), np.float32(0.71701413), np.float32(0.7393551), np.float32(0.7687065), np.float32(0.82401556), np.float32(0.82585603), np.float32(0.81094474), np.float32(0.78801376), np.float32(0.7487668), np.float32(0.7664092), np.float32(0.7578114), np.float32(0.7165496), np.float32(0.73076427), np.float32(0.6931933), np.float32(0.645035), np.float32(0.67687964), np.float32(0.59489596), np.float32(0.58268434), np.float32(0.5892877), np.float32(0.60035026), np.float32(0.5723717), np.float32(0.45179093), np.float32(0.39437437), np.float32(0.3954782), np.float32(0.33565807), np.float32(0.24589847), np.float32(0.27556872), np.float32(0.22920987), np.float32(0.21879496), np.float32(0.23418851), np.float32(0.2518154), np.float32(0.24491811), np.float32(0.24181141), np.float32(0.2377596), np.float32(0.2664091), np.float32(0.25789317), np.float32(0.23175353), np.float32(0.22795671), np.float32(0.21349044), np.float32(0.19264865), np.float32(0.16808788), np.float32(0.19630854), np.float32(0.20048016), np.float32(0.14984041), np.float32(0.12890117), np.float32(0.102854155), np.float32(0.103727706), np.float32(0.084467344), np.float32(0.08037317), np.float32(0.06681451), np.float32(0.059519988), np.float32(0.059255816), np.float32(0.06471702), np.float32(0.05918173), np.float32(0.069387875), np.float32(0.07079591), np.float32(0.061916165), np.float32(0.06314026), np.float32(0.06538655), np.float32(0.06491953), np.float32(0.062090725), np.float32(0.05801715), np.float32(0.05941564), np.float32(0.061137572), np.float32(0.06104496), np.float32(0.055429105), np.float32(0.053653087), np.float32(0.060625292), np.float32(0.058757104), np.float32(0.05875499), np.float32(0.060520604), np.float32(0.07214819), np.float32(0.08092605), np.float32(0.08664582), np.float32(0.099107996), np.float32(0.08521192), np.float32(0.06962604), np.float32(0.07701041), np.float32(0.069692865), np.float32(0.05721259), np.float32(0.052042704), np.float32(0.05132072), np.float32(0.044407137), np.float32(0.040622883), np.float32(0.04033813), np.float32(0.04534525), np.float32(0.04188072), np.float32(0.037036378), np.float32(0.039348938), np.float32(0.04263515), np.float32(0.034383122), np.float32(0.03163891), np.float32(0.028511174), np.float32(0.02763757), np.float32(0.02633733), np.float32(0.02396256), np.float32(0.021377465), np.float32(0.020684803), np.float32(0.02010869), np.float32(0.024657348), np.float32(0.029724652), np.float32(0.032198425), np.float32(0.03792138), np.float32(0.04874171), np.float32(0.06202861), np.float32(0.06384707), np.float32(0.06822593), np.float32(0.078279294), np.float32(0.08130389), np.float32(0.07178132), np.float32(0.070680134), np.float32(0.06885368), np.float32(0.065003514), np.float32(0.049543172), np.float32(0.047042668), np.float32(0.0481002), np.float32(0.048456643), np.float32(0.045417182), np.float32(0.0463565), np.float32(0.046548154), np.float32(0.044017725), np.float32(0.046131466), np.float32(0.052509952), np.float32(0.052296672), np.float32(0.050942674), np.float32(0.053421702), np.float32(0.05266566), np.float32(0.054347206), np.float32(0.04994274), np.float32(0.050747175), np.float32(0.051704593), np.float32(0.052530088), np.float32(0.0644742), np.float32(0.088772796), np.float32(0.106596984), np.float32(0.11551546), np.float32(0.1449345), np.float32(0.15876013), np.float32(0.14911325), np.float32(0.14396489), np.float32(0.14001343), np.float32(0.12445126), np.float32(0.12759183), np.float32(0.1463724), np.float32(0.16248798), np.float32(0.15637444), np.float32(0.15616746), np.float32(0.16874288), np.float32(0.15735582), np.float32(0.14387698), np.float32(0.12701716), np.float32(0.10829074), np.float32(0.08796602), np.float32(0.08548607), np.float32(0.08050629), np.float32(0.06692061), np.float32(0.06154427), np.float32(0.06283915), np.float32(0.072160415), np.float32(0.08155027), np.float32(0.07913447), np.float32(0.07855388), np.float32(0.09387914), np.float32(0.092722915), np.float32(0.097815014), np.float32(0.09166463), np.float32(0.07416777), np.float32(0.06469074), np.float32(0.046548154), np.float32(0.043384533), np.float32(0.040114745), np.float32(0.03469072), np.float32(0.035962604), np.float32(0.039707545), np.float32(0.043921795), np.float32(0.048090886), np.float32(0.06437825), np.float32(0.0786167), np.float32(0.07405756), np.float32(0.0778552), np.float32(0.071666256), np.float32(0.060174394), np.float32(0.064780645), np.float32(0.054601457), np.float32(0.048301667), np.float32(0.04989732), np.float32(0.044481587), np.float32(0.042863168), np.float32(0.048742115), np.float32(0.05586962), np.float32(0.06360236), np.float32(0.08162888), np.float32(0.11979807), np.float32(0.13262586), np.float32(0.12723902), np.float32(0.11369892), np.float32(0.11613539), np.float32(0.1311917), np.float32(0.14198965), np.float32(0.13466702), np.float32(0.17157108), np.float32(0.1849245), np.float32(0.20321134), np.float32(0.21409534), np.float32(0.18415914), np.float32(0.21967725), np.float32(0.19948353), np.float32(0.19652802), np.float32(0.24454752), np.float32(0.21592772), np.float32(0.27729273), np.float32(0.28667328), np.float32(0.24218644), np.float32(0.23320538), np.float32(0.2912822), np.float32(0.20359533), np.float32(0.26816165), np.float32(0.35424697), np.float32(0.4148207), np.float32(0.48734415), np.float32(0.49941358), np.float32(0.48384553), np.float32(0.47910297), np.float32(0.49102), np.float32(0.52997035), np.float32(0.56750524), np.float32(0.51111835), np.float32(0.5656335), np.float32(0.59130365), np.float32(0.5250436), np.float32(0.678782), np.float32(0.64490384), np.float32(0.69100094), np.float32(0.7334916), np.float32(0.7032946), np.float32(0.8390644), np.float32(0.8893385), np.float32(0.8742213), np.float32(0.8819059), np.float32(0.82272476), np.float32(0.7677932), np.float32(0.74408877), np.float32(0.71666163), np.float32(0.5565444), np.float32(0.5210641), np.float32(0.44147772), np.float32(0.45410818), np.float32(0.49096206), np.float32(0.49578097), np.float32(0.5044702), np.float32(0.4675764), np.float32(0.3439838), np.float32(0.40537748), np.float32(0.3183028), np.float32(0.3650851), np.float32(0.33648038), np.float32(0.3095514), np.float32(0.31655586), np.float32(0.32208365), np.float32(0.30421302), np.float32(0.31712395), np.float32(0.38881576), np.float32(0.38387722), np.float32(0.4573812), np.float32(0.4296343), np.float32(0.4174387), np.float32(0.4847619), np.float32(0.44553813), np.float32(0.43637902), np.float32(0.41136888), np.float32(0.28245252), np.float32(0.3067585), np.float32(0.23132294), np.float32(0.22019233), np.float32(0.18721437), np.float32(0.17975347), np.float32(0.16989368), np.float32(0.20127608), np.float32(0.23744881), np.float32(0.27431187), np.float32(0.25733188), np.float32(0.26310763), np.float32(0.27013215), np.float32(0.29136133), np.float32(0.2938811), np.float32(0.3487517), np.float32(0.38825974), np.float32(0.39829013), np.float32(0.41487974), np.float32(0.47297063), np.float32(0.45963448), np.float32(0.48766196), np.float32(0.44493806), np.float32(0.4929943), np.float32(0.45936462), np.float32(0.40859598), np.float32(0.35868335), np.float32(0.4554417), np.float32(0.46288973), np.float32(0.4675899), np.float32(0.45288882), np.float32(0.47171757), np.float32(0.4438205), np.float32(0.45418954), np.float32(0.3778008), np.float32(0.38453254), np.float32(0.34293902), np.float32(0.28980166), np.float32(0.25481632), np.float32(0.2712582), np.float32(0.3046562), np.float32(0.3291872), np.float32(0.33175614), np.float32(0.27792576), np.float32(0.3309702), np.float32(0.3499765), np.float32(0.38565028), np.float32(0.3547885), np.float32(0.46236426), np.float32(0.50347894), np.float32(0.53571546), np.float32(0.57253104), np.float32(0.6742115), np.float32(0.6967406), np.float32(0.68162715), np.float32(0.71421945), np.float32(0.7335513), np.float32(0.71070534), np.float32(0.7242847), np.float32(0.7280226), np.float32(0.74785644), np.float32(0.7249287), np.float32(0.7119541), np.float32(0.69274735), np.float32(0.6588811), np.float32(0.61720127), np.float32(0.6024142), np.float32(0.5070177), np.float32(0.46341532), np.float32(0.38930097), np.float32(0.3108523), np.float32(0.21750627), np.float32(0.1810105), np.float32(0.14495228), np.float32(0.10424086), np.float32(0.093575954), np.float32(0.07964026), np.float32(0.073629275), np.float32(0.07301828), np.float32(0.06978036), np.float32(0.06535702), np.float32(0.06238504), np.float32(0.057714336), np.float32(0.056961965), np.float32(0.06260992), np.float32(0.058407426), np.float32(0.054990184), np.float32(0.06068366), np.float32(0.05783016), np.float32(0.058878783), np.float32(0.06303327), np.float32(0.06385478), np.float32(0.066115804), np.float32(0.079440355), np.float32(0.10920039), np.float32(0.114909515), np.float32(0.10706296), np.float32(0.11876969), np.float32(0.1251609), np.float32(0.124617025), np.float32(0.12492816), np.float32(0.121874444), np.float32(0.109089665), np.float32(0.10640351), np.float32(0.107294), np.float32(0.102981344), np.float32(0.101610266), np.float32(0.102874), np.float32(0.10000141), np.float32(0.10423601), np.float32(0.10449354), np.float32(0.08917051), np.float32(0.09204653), np.float32(0.08689356), np.float32(0.084409855), np.float32(0.08303529), np.float32(0.07095668), np.float32(0.06771196), np.float32(0.07039284), np.float32(0.066674314), np.float32(0.073380284), np.float32(0.07903643), np.float32(0.084200844), np.float32(0.08939578), np.float32(0.09624866), np.float32(0.10401826), np.float32(0.10260569), np.float32(0.09824714), np.float32(0.103886046), np.float32(0.09132948), np.float32(0.07926531), np.float32(0.08853521), np.float32(0.08446786), np.float32(0.07632952), np.float32(0.072587445), np.float32(0.08150082), np.float32(0.083907135), np.float32(0.08667075), np.float32(0.0850844), np.float32(0.08581941), np.float32(0.09488398), np.float32(0.09088511), np.float32(0.08490773), np.float32(0.088385716), np.float32(0.09138541), np.float32(0.08238707), np.float32(0.074442364), np.float32(0.07729688), np.float32(0.069562756), np.float32(0.059849273), np.float32(0.05870873), np.float32(0.061563093), np.float32(0.054162286), np.float32(0.051843088), np.float32(0.05314), np.float32(0.047220197), np.float32(0.043715812), np.float32(0.0446468), np.float32(0.04407759), np.float32(0.04564582), np.float32(0.043829486), np.float32(0.049701907), np.float32(0.053740885), np.float32(0.05803512), np.float32(0.061386503), np.float32(0.06809037), np.float32(0.074510224), np.float32(0.07555942), np.float32(0.07713173), np.float32(0.087325245), np.float32(0.089719705), np.float32(0.081118785), np.float32(0.084125824), np.float32(0.095685236), np.float32(0.10812166), np.float32(0.10643815), np.float32(0.11386873), np.float32(0.13555399), np.float32(0.15143256), np.float32(0.15449761), np.float32(0.14980136), np.float32(0.16649745), np.float32(0.16909231), np.float32(0.15057477), np.float32(0.15099649), np.float32(0.15094632), np.float32(0.13369608), np.float32(0.13638926), np.float32(0.13848819), np.float32(0.12941594), np.float32(0.11297063), np.float32(0.10439346), np.float32(0.10761585), np.float32(0.10435595), np.float32(0.11483891), np.float32(0.1318568), np.float32(0.1265205), np.float32(0.13089946), np.float32(0.13299108), np.float32(0.1416875), np.float32(0.15257221), np.float32(0.16312824), np.float32(0.15770495), np.float32(0.17549661), np.float32(0.1949484), np.float32(0.2057242), np.float32(0.22492069), np.float32(0.28961268), np.float32(0.3459255), np.float32(0.35919875), np.float32(0.3653359), np.float32(0.4452409), np.float32(0.5092459), np.float32(0.58248407), np.float32(0.7234152), np.float32(0.8056096), np.float32(0.8159703), np.float32(0.86068124), np.float32(0.90062), np.float32(0.9149726), np.float32(0.91525453), np.float32(0.92560756), np.float32(0.93027276), np.float32(0.92634225), np.float32(0.92362034), np.float32(0.9346074), np.float32(0.9444043), np.float32(0.94689435), np.float32(0.9393351), np.float32(0.944621), np.float32(0.94815093), np.float32(0.9462476), np.float32(0.9495253), np.float32(0.957455), np.float32(0.96008456), np.float32(0.9622746), np.float32(0.96691084), np.float32(0.97131675), np.float32(0.9712682), np.float32(0.9682312), np.float32(0.96692085), np.float32(0.9626964), np.float32(0.9586664), np.float32(0.9556449), np.float32(0.95357406), np.float32(0.9551612), np.float32(0.95977014), np.float32(0.9639965), np.float32(0.96473145), np.float32(0.9719345), np.float32(0.9741949), np.float32(0.97425383), np.float32(0.97446865), np.float32(0.97502714), np.float32(0.9769109), np.float32(0.9764273), np.float32(0.97638446), np.float32(0.9751193), np.float32(0.9742856), np.float32(0.9758757), np.float32(0.9762414), np.float32(0.975894), np.float32(0.97688967), np.float32(0.9764664), np.float32(0.9776789), np.float32(0.97854245), np.float32(0.97861207), np.float32(0.9784888), np.float32(0.9784454), np.float32(0.97793967), np.float32(0.9755113), np.float32(0.9753024), np.float32(0.97560424), np.float32(0.9783278), np.float32(0.97922385)], 'MEGAEEAGAEMTVDSKDLQQQSKALDKLTDRVEDRQLDSNRVQSAMASIGASREADLNAKRLREKELASVKINAADVELIVNELELEKNVVERTLREHKGDAVAATRELLSRYPL': [np.float32(0.93718815), np.float32(0.9331608), np.float32(0.9349203), np.float32(0.9371414), np.float32(0.9293869), np.float32(0.93096787), np.float32(0.9281717), np.float32(0.92920333), np.float32(0.9212364), np.float32(0.9053915), np.float32(0.89333856), np.float32(0.86816055), np.float32(0.84196055), np.float32(0.8235759), np.float32(0.82125604), np.float32(0.82775545), np.float32(0.8142676), np.float32(0.77744764), np.float32(0.7551509), np.float32(0.73198324), np.float32(0.7265734), np.float32(0.7160763), np.float32(0.7061764), np.float32(0.69186383), np.float32(0.68663615), np.float32(0.66175324), np.float32(0.6542983), np.float32(0.6362979), np.float32(0.60917616), np.float32(0.60506546), np.float32(0.5915091), np.float32(0.588712), np.float32(0.59395665), np.float32(0.58099204), np.float32(0.57946104), np.float32(0.58583534), np.float32(0.6177472), np.float32(0.5912593), np.float32(0.5953373), np.float32(0.6133242), np.float32(0.6237488), np.float32(0.63156205), np.float32(0.63288766), np.float32(0.63522476), np.float32(0.6469869), np.float32(0.64443314), np.float32(0.6392624), np.float32(0.63778055), np.float32(0.6345795), np.float32(0.6468442), np.float32(0.6617379), np.float32(0.6597039), np.float32(0.6580093), np.float32(0.6608965), np.float32(0.65667355), np.float32(0.6503221), np.float32(0.6482348), np.float32(0.6423194), np.float32(0.64373773), np.float32(0.646653), np.float32(0.63256323), np.float32(0.6288419), np.float32(0.6177204), np.float32(0.6128544), np.float32(0.6135432), np.float32(0.6064248), np.float32(0.60507095), np.float32(0.6054645), np.float32(0.57912064), np.float32(0.56819135), np.float32(0.5812891), np.float32(0.5878465), np.float32(0.53871435), np.float32(0.5593803), np.float32(0.5471412), np.float32(0.5460586), np.float32(0.52277523), np.float32(0.5220429), np.float32(0.51669455), np.float32(0.50841194), np.float32(0.53055966), np.float32(0.55115265), np.float32(0.4974605), np.float32(0.5372656), np.float32(0.554169), np.float32(0.5944209), np.float32(0.588328), np.float32(0.611598), np.float32(0.6127656), np.float32(0.6249341), np.float32(0.6241277), np.float32(0.6153713), np.float32(0.61609936), np.float32(0.6076544), np.float32(0.615174), np.float32(0.6182906), np.float32(0.6237956), np.float32(0.6236981), np.float32(0.6199694), np.float32(0.6248784), np.float32(0.6322285), np.float32(0.64410424), np.float32(0.644662), np.float32(0.6470155), np.float32(0.66347563), np.float32(0.6797213), np.float32(0.6992405), np.float32(0.72968906), np.float32(0.7322081), np.float32(0.74540555), np.float32(0.7571939), np.float32(0.741703), np.float32(0.73217), np.float32(0.711977), np.float32(0.7377526)], 'MAPQLSTAAPRNKLVIRRLPPTLPEDIFWQSVSAWITDKNCLWKSFIKGKAGDSNYDSHPVYSRAYVLMADPESLVNFHRAFDGHIYKSKTGSEFQAVVEYAPFQKAPLKTKVKVDNRQGTIDEDPDYLSYIQTLNAPVTKPVLEVATPVAQPTTTPLLEHLRSQKSASKNKSKAAKTAQNQAQSSATAPESARRAAALASINAASQRRGGQTNTGPVMVAGKGREVMITPSSTPPVPDGAKQKQQGEQAQQGAKPEQADKDKKSRGGRKRNKGKDKQKEGVNSVPSGRQTPSAPSASSTTTQAPLSGRPVRSARIDNPVPNVPSQSQFVPAPKTASGSARAPQAPAGKSGPGAGNNGEPRGNESGRGRQRGGRGRGGGGQPKTSSAGPQVKILSRNPVPPVGSGPRRGDREGAGSDAGAAFARIDM': [np.float32(0.9616875), np.float32(0.9629718), np.float32(0.9604652), np.float32(0.9521266), np.float32(0.93223876), np.float32(0.91433764), np.float32(0.9051391), np.float32(0.8108807), np.float32(0.7944768), np.float32(0.78815174), np.float32(0.8250346), np.float32(0.807292), np.float32(0.72412914), np.float32(0.65972966), np.float32(0.62637097), np.float32(0.59462637), np.float32(0.51934206), np.float32(0.4847526), np.float32(0.44507357), np.float32(0.35544556), np.float32(0.28108087), np.float32(0.20911126), np.float32(0.17498668), np.float32(0.14876162), np.float32(0.1297789), np.float32(0.12517583), np.float32(0.1303825), np.float32(0.12872267), np.float32(0.14147758), np.float32(0.13543324), np.float32(0.12359833), np.float32(0.11717562), np.float32(0.11527836), np.float32(0.103097096), np.float32(0.09571527), np.float32(0.096170545), np.float32(0.09548955), np.float32(0.090569705), np.float32(0.096130654), np.float32(0.10040574), np.float32(0.10918239), np.float32(0.12818046), np.float32(0.1273933), np.float32(0.14543776), np.float32(0.16930117), np.float32(0.19804478), np.float32(0.20133343), np.float32(0.21291804), np.float32(0.22925359), np.float32(0.22891279), np.float32(0.20411447), np.float32(0.19603139), np.float32(0.17771024), np.float32(0.15738906), np.float32(0.15548271), np.float32(0.15990257), np.float32(0.15359677), np.float32(0.15404035), np.float32(0.15192777), np.float32(0.1484775), np.float32(0.13765723), np.float32(0.14204101), np.float32(0.11857843), np.float32(0.103080586), np.float32(0.09030602), np.float32(0.08760077), np.float32(0.0812458), np.float32(0.0712525), np.float32(0.07289027), np.float32(0.055615872), np.float32(0.048236683), np.float32(0.04802826), np.float32(0.048840344), np.float32(0.048772838), np.float32(0.048254002), np.float32(0.053679384), np.float32(0.05998248), np.float32(0.063688), np.float32(0.07677619), np.float32(0.08847157), np.float32(0.09821586), np.float32(0.112158276), np.float32(0.112624764), np.float32(0.106303565), np.float32(0.114322774), np.float32(0.10369769), np.float32(0.092483856), np.float32(0.09381276), np.float32(0.098065615), np.float32(0.09590509), np.float32(0.10783158), np.float32(0.113084204), np.float32(0.10820227), np.float32(0.117888235), np.float32(0.13452534), np.float32(0.14679348), np.float32(0.14933519), np.float32(0.15370058), np.float32(0.1771491), np.float32(0.197977), np.float32(0.20723297), np.float32(0.20810653), np.float32(0.24416548), np.float32(0.2118309), np.float32(0.24823898), np.float32(0.26357245), np.float32(0.2897842), np.float32(0.3061005), np.float32(0.3499176), np.float32(0.39081705), np.float32(0.4041932), np.float32(0.51272833), np.float32(0.5529813), np.float32(0.5392152), np.float32(0.53856015), np.float32(0.5760972), np.float32(0.5583221), np.float32(0.5496642), np.float32(0.53651154), np.float32(0.5553632), np.float32(0.48687077), np.float32(0.48302644), np.float32(0.41443902), np.float32(0.3716518), np.float32(0.3533591), np.float32(0.384932), np.float32(0.3622088), np.float32(0.3576865), np.float32(0.3751721), np.float32(0.33405045), np.float32(0.27448684), np.float32(0.25144893), np.float32(0.3316056), np.float32(0.3456907), np.float32(0.37364915), np.float32(0.42386135), np.float32(0.43023992), np.float32(0.46013787), np.float32(0.46334216), np.float32(0.5375051), np.float32(0.50204015), np.float32(0.5866822), np.float32(0.63370377), np.float32(0.70103836), np.float32(0.7440839), np.float32(0.7927794), np.float32(0.8309694), np.float32(0.8381103), np.float32(0.8282744), np.float32(0.8368247), np.float32(0.83049643), np.float32(0.8774823), np.float32(0.8971686), np.float32(0.8913498), np.float32(0.90142393), np.float32(0.89599526), np.float32(0.87720704), np.float32(0.87223315), np.float32(0.87242633), np.float32(0.88080037), np.float32(0.88706946), np.float32(0.8760965), np.float32(0.8792772), np.float32(0.86270255), np.float32(0.8521493), np.float32(0.8544171), np.float32(0.86607945), np.float32(0.87041557), np.float32(0.8703025), np.float32(0.88319695), np.float32(0.89416957), np.float32(0.9061423), np.float32(0.9084554), np.float32(0.9144223), np.float32(0.924231), np.float32(0.92815095), np.float32(0.93641293), np.float32(0.94401354), np.float32(0.9498299), np.float32(0.9510465), np.float32(0.95551145), np.float32(0.9535214), np.float32(0.9555868), np.float32(0.9566852), np.float32(0.95467085), np.float32(0.9587088), np.float32(0.9579314), np.float32(0.9589077), np.float32(0.9581502), np.float32(0.9507081), np.float32(0.94963), np.float32(0.9527427), np.float32(0.95359874), np.float32(0.9523639), np.float32(0.9464498), np.float32(0.9477158), np.float32(0.9482249), np.float32(0.95180804), np.float32(0.95554715), np.float32(0.95270115), np.float32(0.95372766), np.float32(0.95798135), np.float32(0.9629961), np.float32(0.9656372), np.float32(0.9685145), np.float32(0.97086054), np.float32(0.97363335), np.float32(0.9753307), np.float32(0.97889173), np.float32(0.9811897), np.float32(0.98141265), np.float32(0.9819989), np.float32(0.9824139), np.float32(0.9824828), np.float32(0.9827163), np.float32(0.9825859), np.float32(0.98294246), np.float32(0.98300177), np.float32(0.9836594), np.float32(0.98346865), np.float32(0.98355305), np.float32(0.9829526), np.float32(0.9834833), np.float32(0.9835661), np.float32(0.98357636), np.float32(0.98379654), np.float32(0.9838319), np.float32(0.9834837), np.float32(0.98338634), np.float32(0.98350626), np.float32(0.9833792), np.float32(0.98320305), np.float32(0.98244965), np.float32(0.9825424), np.float32(0.98278975), np.float32(0.98138636), np.float32(0.9814509), np.float32(0.9813999), np.float32(0.98072666), np.float32(0.9817218), np.float32(0.98151577), np.float32(0.9812367), np.float32(0.98114187), np.float32(0.98130006), np.float32(0.9811591), np.float32(0.9813219), np.float32(0.98095393), np.float32(0.9806793), np.float32(0.9806651), np.float32(0.9797178), np.float32(0.98022753), np.float32(0.97990364), np.float32(0.9793397), np.float32(0.9794908), np.float32(0.98020065), np.float32(0.97974294), np.float32(0.97977394), np.float32(0.98131084), np.float32(0.98118126), np.float32(0.9821029), np.float32(0.9820519), np.float32(0.98267615), np.float32(0.982623), np.float32(0.9830063), np.float32(0.9830633), np.float32(0.98289144), np.float32(0.98336965), np.float32(0.98357934), np.float32(0.9842204), np.float32(0.98471963), np.float32(0.9839256), np.float32(0.9842898), np.float32(0.984414), np.float32(0.9848986), np.float32(0.9848919), np.float32(0.9850795), np.float32(0.98518974), np.float32(0.98579425), np.float32(0.9854836), np.float32(0.98483133), np.float32(0.9846466), np.float32(0.98413855), np.float32(0.9839273), np.float32(0.9840099), np.float32(0.9839496), np.float32(0.9837974), np.float32(0.98370695), np.float32(0.98336077), np.float32(0.98360705), np.float32(0.98346937), np.float32(0.9832792), np.float32(0.9835333), np.float32(0.98332614), np.float32(0.98374397), np.float32(0.9836379), np.float32(0.9836128), np.float32(0.98381746), np.float32(0.9842738), np.float32(0.98472244), np.float32(0.9850369), np.float32(0.98543787), np.float32(0.9852905), np.float32(0.98508286), np.float32(0.98516536), np.float32(0.9851194), np.float32(0.9852047), np.float32(0.984914), np.float32(0.98458976), np.float32(0.9845883), np.float32(0.9842211), np.float32(0.98435587), np.float32(0.9846118), np.float32(0.98452353), np.float32(0.98408073), np.float32(0.9841176), np.float32(0.98374754), np.float32(0.9833776), np.float32(0.9834631), np.float32(0.98271596), np.float32(0.9826514), np.float32(0.9821967), np.float32(0.9817832), np.float32(0.9822875), np.float32(0.9821284), np.float32(0.9819587), np.float32(0.98231906), np.float32(0.9821432), np.float32(0.98205894), np.float32(0.9822124), np.float32(0.9829448), np.float32(0.9828262), np.float32(0.98284733), np.float32(0.9835118), np.float32(0.98403406), np.float32(0.98405933), np.float32(0.98457193), np.float32(0.985112), np.float32(0.9860006), np.float32(0.98592454), np.float32(0.9864731), np.float32(0.9869257), np.float32(0.9868917), np.float32(0.98705345), np.float32(0.9872321), np.float32(0.9875853), np.float32(0.98777336), np.float32(0.9876737), np.float32(0.9875595), np.float32(0.98733133), np.float32(0.9874795), np.float32(0.98735344), np.float32(0.98732656), np.float32(0.98747474), np.float32(0.987081), np.float32(0.9868263), np.float32(0.98732275), np.float32(0.9867444), np.float32(0.98723537), np.float32(0.9872673), np.float32(0.9875401), np.float32(0.98775333), np.float32(0.9875031), np.float32(0.9877138), np.float32(0.98780614), np.float32(0.98808515), np.float32(0.9881265), np.float32(0.98800826), np.float32(0.9879232), np.float32(0.98803025), np.float32(0.9880215), np.float32(0.9880669), np.float32(0.9882885), np.float32(0.98829156), np.float32(0.98816675), np.float32(0.98797244), np.float32(0.9881874), np.float32(0.9879332), np.float32(0.9878015), np.float32(0.9878029), np.float32(0.98761135), np.float32(0.98769337), np.float32(0.9875173), np.float32(0.987452), np.float32(0.98684084), np.float32(0.9868031), np.float32(0.9865759), np.float32(0.9857319), np.float32(0.98563135), np.float32(0.9845204), np.float32(0.98411995), np.float32(0.984044), np.float32(0.98375124), np.float32(0.98339534), np.float32(0.9827534), np.float32(0.9827654), np.float32(0.9826598), np.float32(0.98214805), np.float32(0.9820546), np.float32(0.9816658), np.float32(0.98157513), np.float32(0.9820374), np.float32(0.9816522), np.float32(0.9818174), np.float32(0.9819058), np.float32(0.9820249), np.float32(0.9817531), np.float32(0.9817436), np.float32(0.98119843), np.float32(0.9802024), np.float32(0.97919184), np.float32(0.9805793), np.float32(0.9790854), np.float32(0.9777828), np.float32(0.97748137), np.float32(0.9749058), np.float32(0.9738607), np.float32(0.9771553), np.float32(0.9747805), np.float32(0.9687875), np.float32(0.9649282), np.float32(0.9654008), np.float32(0.9648789), np.float32(0.9659548), np.float32(0.9649887), np.float32(0.955287), np.float32(0.9489919), np.float32(0.94475394)], 'MEFFKDVHSVRLLTQNGKYLWAAEDRNSVALRRGENTYGVDWRVEVVPERNTIRLKSVYDLYLKPSDYASALGFTGRKIRQSFASKADSSLEWEPVRSDSCVKFTAKGDKFLRANGGVPPYRNTVTYDVPMRKSKQHEVLWTVVVVKLKDPLRLQLKNSPLASPTLYNAAKLKLSPPRISKVEISDHDQYSPPEPVRRPQLPRNPEPGVKYPPTSHHSSCSEWSSPPASPPSRRRPTKTPEPSKDVPKPKQSELRRIYYSVAEDNGEVLAHDDETSGTLLFEGSTIDELAHELQRMTGIDDIILCMKNPLSTKLYKMRLPANRAPLCVVIVRQNSRFGKAFSMKSIQ': [np.float32(0.2803931), np.float32(0.2742513), np.float32(0.25974047), np.float32(0.2683773), np.float32(0.23982602), np.float32(0.23147702), np.float32(0.2290122), np.float32(0.22413224), np.float32(0.18884233), np.float32(0.19180857), np.float32(0.15675911), np.float32(0.13623886), np.float32(0.14010854), np.float32(0.12887366), np.float32(0.12850271), np.float32(0.1380864), np.float32(0.1304516), np.float32(0.1052315), np.float32(0.102971874), np.float32(0.105429776), np.float32(0.100725316), np.float32(0.12400302), np.float32(0.15079287), np.float32(0.17921612), np.float32(0.2011432), np.float32(0.21728757), np.float32(0.21152297), np.float32(0.19982564), np.float32(0.16531685), np.float32(0.15847033), np.float32(0.13852239), np.float32(0.15090123), np.float32(0.14460519), np.float32(0.1480777), np.float32(0.15152726), np.float32(0.14369835), np.float32(0.14213942), np.float32(0.16013984), np.float32(0.16503227), np.float32(0.15786913), np.float32(0.15955594), np.float32(0.16221595), np.float32(0.16004847), np.float32(0.14928584), np.float32(0.15647513), np.float32(0.14083298), np.float32(0.1324231), np.float32(0.12057638), np.float32(0.11112602), np.float32(0.10997817), np.float32(0.12014634), np.float32(0.10587095), np.float32(0.1186553), np.float32(0.11049648), np.float32(0.10244911), np.float32(0.11070906), np.float32(0.12648557), np.float32(0.11906727), np.float32(0.1275437), np.float32(0.13970253), np.float32(0.1161027), np.float32(0.09485337), np.float32(0.0826503), np.float32(0.07816836), np.float32(0.07352668), np.float32(0.07565262), np.float32(0.08209676), np.float32(0.08124265), np.float32(0.09372902), np.float32(0.0960741), np.float32(0.111127906), np.float32(0.10787616), np.float32(0.10696123), np.float32(0.11497699), np.float32(0.1339329), np.float32(0.15015279), np.float32(0.15190263), np.float32(0.15914267), np.float32(0.15316223), np.float32(0.12974456), np.float32(0.15531054), np.float32(0.1326195), np.float32(0.13348712), np.float32(0.14493379), np.float32(0.15045063), np.float32(0.15859684), np.float32(0.16994022), np.float32(0.18579076), np.float32(0.20379208), np.float32(0.19702733), np.float32(0.18515992), np.float32(0.18707168), np.float32(0.18094009), np.float32(0.17935658), np.float32(0.19234675), np.float32(0.21124959), np.float32(0.19502956), np.float32(0.19272335), np.float32(0.19763455), np.float32(0.18789133), np.float32(0.16174106), np.float32(0.15983538), np.float32(0.15619524), np.float32(0.1792004), np.float32(0.1648118), np.float32(0.19723903), np.float32(0.20754781), np.float32(0.2092883), np.float32(0.22899413), np.float32(0.23016778), np.float32(0.26861116), np.float32(0.26782602), np.float32(0.2983687), np.float32(0.32408822), np.float32(0.32531714), np.float32(0.28922522), np.float32(0.30960256), np.float32(0.28542125), np.float32(0.28489676), np.float32(0.27934375), np.float32(0.26811945), np.float32(0.34582153), np.float32(0.38038585), np.float32(0.43248183), np.float32(0.47180703), np.float32(0.5071173), np.float32(0.47802553), np.float32(0.45736015), np.float32(0.4523565), np.float32(0.43094456), np.float32(0.40545332), np.float32(0.4036177), np.float32(0.34921667), np.float32(0.31423032), np.float32(0.20224763), np.float32(0.22014764), np.float32(0.20086887), np.float32(0.3714328), np.float32(0.4022809), np.float32(0.5737835), np.float32(0.5471252), np.float32(0.4922326), np.float32(0.49704945), np.float32(0.48025542), np.float32(0.4009452), np.float32(0.41827253), np.float32(0.4267589), np.float32(0.3050531), np.float32(0.30225882), np.float32(0.3240086), np.float32(0.34596244), np.float32(0.33678812), np.float32(0.36570242), np.float32(0.38586777), np.float32(0.44051263), np.float32(0.48150182), np.float32(0.553858), np.float32(0.5828688), np.float32(0.625279), np.float32(0.664425), np.float32(0.7068798), np.float32(0.72170776), np.float32(0.7894409), np.float32(0.78322685), np.float32(0.7765394), np.float32(0.78374106), np.float32(0.79207486), np.float32(0.77504414), np.float32(0.78024083), np.float32(0.78811896), np.float32(0.75956124), np.float32(0.78563416), np.float32(0.77006626), np.float32(0.7309224), np.float32(0.74990726), np.float32(0.81091607), np.float32(0.81999695), np.float32(0.8385834), np.float32(0.8609738), np.float32(0.8979648), np.float32(0.9097265), np.float32(0.92736346), np.float32(0.93842465), np.float32(0.9372157), np.float32(0.93763626), np.float32(0.9358204), np.float32(0.94351596), np.float32(0.9504613), np.float32(0.9566958), np.float32(0.95969033), np.float32(0.9653566), np.float32(0.9730933), np.float32(0.9757583), np.float32(0.97785807), np.float32(0.9799054), np.float32(0.98017704), np.float32(0.9812868), np.float32(0.98179126), np.float32(0.9817601), np.float32(0.98190135), np.float32(0.9817954), np.float32(0.98196894), np.float32(0.9816807), np.float32(0.98162246), np.float32(0.981939), np.float32(0.98290354), np.float32(0.98290956), np.float32(0.98284507), np.float32(0.9817393), np.float32(0.98143893), np.float32(0.98111826), np.float32(0.9815933), np.float32(0.98158467), np.float32(0.9810785), np.float32(0.98082757), np.float32(0.9800944), np.float32(0.98096704), np.float32(0.98174405), np.float32(0.9808086), np.float32(0.980666), np.float32(0.9806831), np.float32(0.9818522), np.float32(0.98138416), np.float32(0.98217314), np.float32(0.98256266), np.float32(0.9825252), np.float32(0.9822947), np.float32(0.98244506), np.float32(0.9822082), np.float32(0.9820431), np.float32(0.9825132), np.float32(0.98228884), np.float32(0.98232174), np.float32(0.98255485), np.float32(0.9811256), np.float32(0.9789048), np.float32(0.97822934), np.float32(0.97556055), np.float32(0.9715707), np.float32(0.9683594), np.float32(0.9616172), np.float32(0.9560871), np.float32(0.94181675), np.float32(0.9235272), np.float32(0.913766), np.float32(0.8754136), np.float32(0.8381619), np.float32(0.8008683), np.float32(0.78029186), np.float32(0.7515323), np.float32(0.7160764), np.float32(0.6789645), np.float32(0.65649515), np.float32(0.60407126), np.float32(0.53826284), np.float32(0.51837534), np.float32(0.45999205), np.float32(0.39823914), np.float32(0.39075974), np.float32(0.40402183), np.float32(0.36720002), np.float32(0.35597107), np.float32(0.3721049), np.float32(0.38775623), np.float32(0.41744053), np.float32(0.38291958), np.float32(0.34222218), np.float32(0.27005073), np.float32(0.28288236), np.float32(0.26428065), np.float32(0.3290693), np.float32(0.34653744), np.float32(0.35828322), np.float32(0.36195976), np.float32(0.33133975), np.float32(0.33612266), np.float32(0.3436926), np.float32(0.32663494), np.float32(0.27128327), np.float32(0.25258437), np.float32(0.2440555), np.float32(0.19861954), np.float32(0.19697498), np.float32(0.20050332), np.float32(0.18788369), np.float32(0.18178704), np.float32(0.16906284), np.float32(0.144873), np.float32(0.14131278), np.float32(0.13904986), np.float32(0.12181281), np.float32(0.119444296), np.float32(0.117673144), np.float32(0.109943844), np.float32(0.10603016), np.float32(0.11344395), np.float32(0.1112008), np.float32(0.11126231), np.float32(0.12003252), np.float32(0.114916444), np.float32(0.11148728), np.float32(0.12870519), np.float32(0.12535453), np.float32(0.11731418), np.float32(0.11662595), np.float32(0.12068245), np.float32(0.11401763), np.float32(0.12222751), np.float32(0.15023063), np.float32(0.15284324), np.float32(0.16347523), np.float32(0.17600182), np.float32(0.16304071), np.float32(0.17107546), np.float32(0.18243961), np.float32(0.1618343), np.float32(0.1530549), np.float32(0.14322533), np.float32(0.116590835), np.float32(0.096491784), np.float32(0.08641676), np.float32(0.08372974), np.float32(0.086923756), np.float32(0.09137997), np.float32(0.110106915), np.float32(0.11812888), np.float32(0.11124439), np.float32(0.12513657), np.float32(0.12173719), np.float32(0.12054487), np.float32(0.12892292), np.float32(0.147979), np.float32(0.1379697), np.float32(0.12978418), np.float32(0.12028433), np.float32(0.12942126), np.float32(0.1209619), np.float32(0.103308), np.float32(0.105720095), np.float32(0.13026424), np.float32(0.12891601), np.float32(0.15175152), np.float32(0.1819965), np.float32(0.23796993), np.float32(0.2447791), np.float32(0.27838665), np.float32(0.3632751)], 'MENYQKASSVEKPLAPPVPGLPPDTLEMRVRDGSKIRNLLGFALGRLESESTRRIVFTGAGRATGKAVTCAEILKRRLPGLHQLTKLHFQQTEDAWVPVVPEAGLDPLTVRRHVPAVWKGARSIFRNRHVGDCSEAFCVCLIKGILHPFSFFSSLKSITTGFINCSKLLNPLDWE': [np.float32(0.93038833), np.float32(0.9208407), np.float32(0.9297458), np.float32(0.9389556), np.float32(0.92877597), np.float32(0.9241651), np.float32(0.93029773), np.float32(0.88156974), np.float32(0.91199344), np.float32(0.9230978), np.float32(0.9224651), np.float32(0.9028562), np.float32(0.9064784), np.float32(0.9015421), np.float32(0.878922), np.float32(0.83545107), np.float32(0.8127113), np.float32(0.7444267), np.float32(0.69949573), np.float32(0.60515434), np.float32(0.57164586), np.float32(0.5321823), np.float32(0.49060336), np.float32(0.5022088), np.float32(0.43304196), np.float32(0.39355186), np.float32(0.38353688), np.float32(0.3680923), np.float32(0.33748737), np.float32(0.3141919), np.float32(0.28294015), np.float32(0.24335651), np.float32(0.20731932), np.float32(0.19704112), np.float32(0.18682954), np.float32(0.15628771), np.float32(0.14467616), np.float32(0.13265489), np.float32(0.1345547), np.float32(0.12432843), np.float32(0.120050415), np.float32(0.117527224), np.float32(0.11837171), np.float32(0.1013669), np.float32(0.08966913), np.float32(0.08138046), np.float32(0.07455094), np.float32(0.07268641), np.float32(0.0724211), np.float32(0.06243268), np.float32(0.07083506), np.float32(0.06846763), np.float32(0.06717073), np.float32(0.06807197), np.float32(0.06566148), np.float32(0.064416684), np.float32(0.06462871), np.float32(0.060598515), np.float32(0.044692755), np.float32(0.04484575), np.float32(0.040782265), np.float32(0.03430668), np.float32(0.02985418), np.float32(0.029535456), np.float32(0.031356197), np.float32(0.034806985), np.float32(0.03705098), np.float32(0.050156355), np.float32(0.05836405), np.float32(0.07131777), np.float32(0.084017254), np.float32(0.095799394), np.float32(0.0933628), np.float32(0.088546194), np.float32(0.08765745), np.float32(0.086628616), np.float32(0.08117681), np.float32(0.080151305), np.float32(0.085380584), np.float32(0.100699276), np.float32(0.0897963), np.float32(0.09880859), np.float32(0.15557264), np.float32(0.16996484), np.float32(0.17800747), np.float32(0.17376836), np.float32(0.19330741), np.float32(0.22040612), np.float32(0.25314543), np.float32(0.27463785), np.float32(0.37781918), np.float32(0.39945653), np.float32(0.4090229), np.float32(0.4196682), np.float32(0.44618163), np.float32(0.48195523), np.float32(0.5085067), np.float32(0.4971179), np.float32(0.45374614), np.float32(0.4756477), np.float32(0.50564146), np.float32(0.5341987), np.float32(0.522468), np.float32(0.5136734), np.float32(0.4820822), np.float32(0.40408978), np.float32(0.35528135), np.float32(0.44743282), np.float32(0.44510573), np.float32(0.4133919), np.float32(0.41999915), np.float32(0.352775), np.float32(0.35324287), np.float32(0.37294915), np.float32(0.34698275), np.float32(0.34465247), np.float32(0.33441916), np.float32(0.32721707), np.float32(0.36819735), np.float32(0.36115825), np.float32(0.33786535), np.float32(0.3406682), np.float32(0.30179814), np.float32(0.25959533), np.float32(0.22814459), np.float32(0.21484752), np.float32(0.20397033), np.float32(0.18137597), np.float32(0.17101428), np.float32(0.13959758), np.float32(0.15029158), np.float32(0.15161237), np.float32(0.14989589), np.float32(0.16543815), np.float32(0.18005154), np.float32(0.16701472), np.float32(0.15177178), np.float32(0.16262612), np.float32(0.16805342), np.float32(0.20887454), np.float32(0.3524194), np.float32(0.31629926), np.float32(0.25739896), np.float32(0.3064045), np.float32(0.2879016), np.float32(0.27879742), np.float32(0.27470464), np.float32(0.29584086), np.float32(0.311993), np.float32(0.37450603), np.float32(0.43365085), np.float32(0.44157216), np.float32(0.49955192), np.float32(0.52169985), np.float32(0.51576406), np.float32(0.5222981), np.float32(0.5295074), np.float32(0.52174824), np.float32(0.51965857), np.float32(0.5401655), np.float32(0.53838223), np.float32(0.5112562), np.float32(0.5201461), np.float32(0.59189826), np.float32(0.56623054), np.float32(0.55996174), np.float32(0.5690368), np.float32(0.6142647), np.float32(0.5529437), np.float32(0.591088), np.float32(0.591691), np.float32(0.62979394), np.float32(0.608208), np.float32(0.72158045), np.float32(0.66858804)], 'MTYPDTYALAAAATAAYSQPLHSHRPPSSTYLPPALYLCDLSTVARQVHTFRTLLPGITPYYAVKCNSDAVLLSFLARLHVSFDVASSHEISLISTLVPAPLSARTIFANPFKAPSELSYARSHGIDLVTVDAVDEVHKVALHHPLARVLLRIAVDDSDSACPLSSKFGALASEVAAILAAVRGSDATLVGVAFHVGSGCRDAAAYTRALGAARRVFDAARDAGLPRLSVLDIGGGFPGRDGANGAAAFADIASGVRQGVQELFDADTQVIAEPGRYFVATAYTLAVQVVQTGRRDGARWCVVADGVHGSFRDAWLLDQEFQASAAGDVQGDLAEWEVRGASRAAGDAIANRCMLPCGLAQGDWVRFADMGAYTMCLATRVGGAGRHQVAYYYSGRGSAAADDGG': [np.float32(0.62343013), np.float32(0.61862755), np.float32(0.6544389), np.float32(0.6569453), np.float32(0.68904454), np.float32(0.7048315), np.float32(0.63804173), np.float32(0.664308), np.float32(0.6737134), np.float32(0.6962957), np.float32(0.6773768), np.float32(0.73084503), np.float32(0.7938282), np.float32(0.80395186), np.float32(0.7927818), np.float32(0.8019592), np.float32(0.8032259), np.float32(0.79880536), np.float32(0.7812376), np.float32(0.80437666), np.float32(0.8388396), np.float32(0.8292017), np.float32(0.8193382), np.float32(0.76843196), np.float32(0.78150725), np.float32(0.7603238), np.float32(0.7605429), np.float32(0.7140863), np.float32(0.6355763), np.float32(0.56193316), np.float32(0.48308623), np.float32(0.44519198), np.float32(0.3870054), np.float32(0.37280965), np.float32(0.34487197), np.float32(0.27451384), np.float32(0.1899308), np.float32(0.17377847), np.float32(0.15253028), np.float32(0.13298585), np.float32(0.12797534), np.float32(0.13288291), np.float32(0.1251739), np.float32(0.10179339), np.float32(0.11306972), np.float32(0.115806386), np.float32(0.117987774), np.float32(0.11866552), np.float32(0.12913175), np.float32(0.13246912), np.float32(0.12958549), np.float32(0.14752753), np.float32(0.13028617), np.float32(0.14692485), np.float32(0.1493991), np.float32(0.15698244), np.float32(0.14316401), np.float32(0.14211123), np.float32(0.11760998), np.float32(0.10951908), np.float32(0.09931301), np.float32(0.08593769), np.float32(0.083721146), np.float32(0.07767466), np.float32(0.07042417), np.float32(0.062092315), np.float32(0.064690135), np.float32(0.055833694), np.float32(0.048163988), np.float32(0.04339854), np.float32(0.04729882), np.float32(0.042173196), np.float32(0.04736086), np.float32(0.053502377), np.float32(0.06036639), np.float32(0.058520973), np.float32(0.056770828), np.float32(0.061950002), np.float32(0.067093596), np.float32(0.0603644), np.float32(0.063564286), np.float32(0.054475494), np.float32(0.0473775), np.float32(0.04965375), np.float32(0.05607342), np.float32(0.058437612), np.float32(0.057611044), np.float32(0.06641311), np.float32(0.06702436), np.float32(0.06827669), np.float32(0.06851517), np.float32(0.07168807), np.float32(0.06947601), np.float32(0.07508333), np.float32(0.07613999), np.float32(0.081153214), np.float32(0.07088474), np.float32(0.07807336), np.float32(0.07718974), np.float32(0.07887714), np.float32(0.08106405), np.float32(0.083343126), np.float32(0.08829791), np.float32(0.10530196), np.float32(0.113760635), np.float32(0.12283191), np.float32(0.13955937), np.float32(0.14653286), np.float32(0.14407563), np.float32(0.14843), np.float32(0.1719333), np.float32(0.18206993), np.float32(0.1899308), np.float32(0.16707091), np.float32(0.15243588), np.float32(0.14938651), np.float32(0.14411274), np.float32(0.127018), np.float32(0.121531926), np.float32(0.12248855), np.float32(0.12703873), np.float32(0.124622345), np.float32(0.12451886), np.float32(0.13278739), np.float32(0.14257401), np.float32(0.1192283), np.float32(0.10241156), np.float32(0.09451024), np.float32(0.0782869), np.float32(0.065899216), np.float32(0.064767785), np.float32(0.059311215), np.float32(0.058178086), np.float32(0.060225986), np.float32(0.051940292), np.float32(0.045702334), np.float32(0.04234435), np.float32(0.03747676), np.float32(0.035090856), np.float32(0.032653548), np.float32(0.03626115), np.float32(0.03296707), np.float32(0.031223841), np.float32(0.03185155), np.float32(0.033840705), np.float32(0.0365784), np.float32(0.040814355), np.float32(0.04273312), np.float32(0.043758173), np.float32(0.04670275), np.float32(0.0470622), np.float32(0.04772792), np.float32(0.048726555), np.float32(0.049419727), np.float32(0.053154286), np.float32(0.05254314), np.float32(0.050025657), np.float32(0.050766774), np.float32(0.053762127), np.float32(0.054367315), np.float32(0.050011963), np.float32(0.0557409), np.float32(0.06116973), np.float32(0.06018564), np.float32(0.055771876), np.float32(0.06357808), np.float32(0.06335845), np.float32(0.058998443), np.float32(0.06002221), np.float32(0.056977645), np.float32(0.049522184), np.float32(0.04786376), np.float32(0.04682603), np.float32(0.05039686), np.float32(0.051077515), np.float32(0.049104687), np.float32(0.045676876), np.float32(0.045557737), np.float32(0.037326723), np.float32(0.03065807), np.float32(0.029743306), np.float32(0.027148198), np.float32(0.024990281), np.float32(0.027320096), np.float32(0.027789032), np.float32(0.028433103), np.float32(0.029336879), np.float32(0.03416682), np.float32(0.033696044), np.float32(0.03657323), np.float32(0.038798377), np.float32(0.039624486), np.float32(0.04208146), np.float32(0.041405372), np.float32(0.040925127), np.float32(0.03709131), np.float32(0.03613449), np.float32(0.031479716), np.float32(0.027919345), np.float32(0.03101426), np.float32(0.029253045), np.float32(0.026980875), np.float32(0.033032034), np.float32(0.03809892), np.float32(0.039745856), np.float32(0.033889264), np.float32(0.04002087), np.float32(0.038487457), np.float32(0.044780474), np.float32(0.0483571), np.float32(0.05575292), np.float32(0.059506908), np.float32(0.07336412), np.float32(0.06595574), np.float32(0.06674196), np.float32(0.06809097), np.float32(0.062449273), np.float32(0.05960961), np.float32(0.0616214), np.float32(0.06005916), np.float32(0.05340146), np.float32(0.05136207), np.float32(0.05007962), np.float32(0.044702206), np.float32(0.0429542), np.float32(0.0436107), np.float32(0.039908767), np.float32(0.044730905), np.float32(0.060638066), np.float32(0.076814696), np.float32(0.06620643), np.float32(0.07427503), np.float32(0.09590666), np.float32(0.08350176), np.float32(0.07240147), np.float32(0.06342804), np.float32(0.050191965), np.float32(0.04537251), np.float32(0.043365333), np.float32(0.039627235), np.float32(0.04054051), np.float32(0.04033223), np.float32(0.04774007), np.float32(0.048504442), np.float32(0.049230885), np.float32(0.05884732), np.float32(0.06735944), np.float32(0.07105765), np.float32(0.06672753), np.float32(0.08107725), np.float32(0.084911875), np.float32(0.076374464), np.float32(0.066046454), np.float32(0.06557394), np.float32(0.066339396), np.float32(0.0667362), np.float32(0.06790355), np.float32(0.07279797), np.float32(0.06685661), np.float32(0.059116043), np.float32(0.06526509), np.float32(0.07617608), np.float32(0.076004155), np.float32(0.068632655), np.float32(0.079334535), np.float32(0.08098385), np.float32(0.06705811), np.float32(0.064089686), np.float32(0.061675753), np.float32(0.052905805), np.float32(0.042641416), np.float32(0.039233204), np.float32(0.040653042), np.float32(0.036062486), np.float32(0.029043218), np.float32(0.028351514), np.float32(0.030107034), np.float32(0.025252566), np.float32(0.021957606), np.float32(0.021550175), np.float32(0.022984324), np.float32(0.022591481), np.float32(0.023101991), np.float32(0.0293782), np.float32(0.033766054), np.float32(0.034636013), np.float32(0.036604233), np.float32(0.03614796), np.float32(0.034353714), np.float32(0.034401875), np.float32(0.034917627), np.float32(0.035593104), np.float32(0.035219748), np.float32(0.03724028), np.float32(0.04136018), np.float32(0.04067798), np.float32(0.04164945), np.float32(0.045013618), np.float32(0.04745198), np.float32(0.047956545), np.float32(0.050189625), np.float32(0.05521367), np.float32(0.05886207), np.float32(0.05550588), np.float32(0.051465653), np.float32(0.048986174), np.float32(0.04565598), np.float32(0.0444703), np.float32(0.040916186), np.float32(0.035371922), np.float32(0.037823334), np.float32(0.03674077), np.float32(0.040576726), np.float32(0.050595134), np.float32(0.051288437), np.float32(0.05754499), np.float32(0.06586824), np.float32(0.06719981), np.float32(0.07675245), np.float32(0.07870843), np.float32(0.08777738), np.float32(0.09477795), np.float32(0.11012811), np.float32(0.114752226), np.float32(0.11419757), np.float32(0.11899196), np.float32(0.11737756), np.float32(0.11241539), np.float32(0.11748129), np.float32(0.12748699), np.float32(0.12880623), np.float32(0.124788314), np.float32(0.1174025), np.float32(0.13096116), np.float32(0.12920061), np.float32(0.14419816), np.float32(0.13999443), np.float32(0.14829299), np.float32(0.1324975), np.float32(0.12741588), np.float32(0.112203926), np.float32(0.09976864), np.float32(0.08662984), np.float32(0.090931356), np.float32(0.09638474), np.float32(0.0859405), np.float32(0.09399246), np.float32(0.0887994), np.float32(0.09814232), np.float32(0.10792212), np.float32(0.1151895), np.float32(0.09829839), np.float32(0.103118174), np.float32(0.10062915), np.float32(0.0910044), np.float32(0.07922281), np.float32(0.077139534), np.float32(0.07773463), np.float32(0.075672165), np.float32(0.0779692), np.float32(0.07679899), np.float32(0.074189425), np.float32(0.06602321), np.float32(0.06023704), np.float32(0.05665557), np.float32(0.056199595), np.float32(0.052922685), np.float32(0.053824734), np.float32(0.054379478), np.float32(0.055843413), np.float32(0.05524387), np.float32(0.06933738), np.float32(0.07511004), np.float32(0.07337863), np.float32(0.0726957), np.float32(0.07215156), np.float32(0.07954717), np.float32(0.0864492), np.float32(0.08279767), np.float32(0.08944975), np.float32(0.08347913), np.float32(0.075177476), np.float32(0.073194265), np.float32(0.09025793), np.float32(0.09292973), np.float32(0.07997652), np.float32(0.11401093), np.float32(0.12967603), np.float32(0.18691736), np.float32(0.27439466), np.float32(0.26498115), np.float32(0.29451814), np.float32(0.3174126), np.float32(0.37960553), np.float32(0.5362648), np.float32(0.5450657), np.float32(0.3924454), np.float32(0.29342306), np.float32(0.42924562), np.float32(0.42052293), np.float32(0.17543457), np.float32(0.14924145), np.float32(0.1320185), np.float32(0.123102255), np.float32(0.14574008)], 'MASLNLSKNEKIMQKMAKNHTDNPLKESDKDWTPTSSESISSESHSNSRKKRTMKNSGKKGASEAVNNFKRLWSDEDEIAVLEGMLEYASARNISPSVDYNAFYIFVKDQLQVEVSKNQLKDKVNNLKSKFMKNVAKRGAFSKPHEENLFKLSQRIWDDDNQIAKEKGATKVYDEVPKVGKKIAAKEKNNLCAGSSERYSSLVLYGGSAADLEDWFRQNPGLVSKEQRHEMLIKSHSMKIARAELQLNEITLMEEQVNLMTDAVKASQE': [np.float32(0.86946833), np.float32(0.84557706), np.float32(0.8468768), np.float32(0.81989074), np.float32(0.81412226), np.float32(0.81480646), np.float32(0.8199729), np.float32(0.8145741), np.float32(0.82617456), np.float32(0.818841), np.float32(0.8069023), np.float32(0.81000555), np.float32(0.81942904), np.float32(0.8078091), np.float32(0.8065524), np.float32(0.8334063), np.float32(0.8235241), np.float32(0.84090614), np.float32(0.855), np.float32(0.8791557), np.float32(0.90464467), np.float32(0.90992373), np.float32(0.9164814), np.float32(0.9207578), np.float32(0.9258672), np.float32(0.9402298), np.float32(0.9490298), np.float32(0.95326215), np.float32(0.9615215), np.float32(0.9652395), np.float32(0.9667081), np.float32(0.96842134), np.float32(0.96929437), np.float32(0.9721665), np.float32(0.9724181), np.float32(0.9745849), np.float32(0.9744621), np.float32(0.9750199), np.float32(0.9768174), np.float32(0.97777826), np.float32(0.9782802), np.float32(0.97814196), np.float32(0.97880656), np.float32(0.97843766), np.float32(0.978497), np.float32(0.9785331), np.float32(0.9783992), np.float32(0.9792875), np.float32(0.9801477), np.float32(0.97917694), np.float32(0.97739697), np.float32(0.9748855), np.float32(0.97211343), np.float32(0.9627212), np.float32(0.9536845), np.float32(0.9409798), np.float32(0.92661905), np.float32(0.89722866), np.float32(0.880208), np.float32(0.86242926), np.float32(0.83178943), np.float32(0.7962991), np.float32(0.7790008), np.float32(0.7674409), np.float32(0.76731765), np.float32(0.71844286), np.float32(0.65326506), np.float32(0.5210277), np.float32(0.45568487), np.float32(0.37459484), np.float32(0.30899683), np.float32(0.27376178), np.float32(0.21406187), np.float32(0.20478897), np.float32(0.19971092), np.float32(0.18202561), np.float32(0.16590716), np.float32(0.16160591), np.float32(0.15330267), np.float32(0.14177763), np.float32(0.14526331), np.float32(0.15732205), np.float32(0.14192082), np.float32(0.1430096), np.float32(0.14639683), np.float32(0.16735165), np.float32(0.15507722), np.float32(0.15244357), np.float32(0.13204037), np.float32(0.11911224), np.float32(0.11261632), np.float32(0.103229314), np.float32(0.09526898), np.float32(0.09023526), np.float32(0.093452565), np.float32(0.084707715), np.float32(0.084924236), np.float32(0.09798866), np.float32(0.11263401), np.float32(0.11473771), np.float32(0.123480365), np.float32(0.1294978), np.float32(0.13588506), np.float32(0.13281083), np.float32(0.13046876), np.float32(0.12180971), np.float32(0.11093044), np.float32(0.11170206), np.float32(0.09913052), np.float32(0.10314424), np.float32(0.109851904), np.float32(0.11029884), np.float32(0.108598135), np.float32(0.119983435), np.float32(0.14968935), np.float32(0.16190249), np.float32(0.17069773), np.float32(0.17989539), np.float32(0.20273867), np.float32(0.19848889), np.float32(0.20343642), np.float32(0.21040651), np.float32(0.20385739), np.float32(0.20555477), np.float32(0.20790151), np.float32(0.22857335), np.float32(0.22360505), np.float32(0.24411473), np.float32(0.28354517), np.float32(0.24558938), np.float32(0.22890411), np.float32(0.24294095), np.float32(0.28692767), np.float32(0.2811069), np.float32(0.2757679), np.float32(0.3046139), np.float32(0.30971438), np.float32(0.286975), np.float32(0.2759565), np.float32(0.30443987), np.float32(0.30472136), np.float32(0.29648095), np.float32(0.28692642), np.float32(0.28793654), np.float32(0.2813739), np.float32(0.27207223), np.float32(0.27536622), np.float32(0.27869034), np.float32(0.2590925), np.float32(0.23544262), np.float32(0.22791836), np.float32(0.20749287), np.float32(0.20256756), np.float32(0.21630797), np.float32(0.2311456), np.float32(0.2770837), np.float32(0.2949152), np.float32(0.3234382), np.float32(0.3340531), np.float32(0.33924624), np.float32(0.3233794), np.float32(0.3114838), np.float32(0.33165613), np.float32(0.3227249), np.float32(0.33238944), np.float32(0.3846769), np.float32(0.41975677), np.float32(0.41664886), np.float32(0.4480721), np.float32(0.5103741), np.float32(0.51120657), np.float32(0.5364339), np.float32(0.5560647), np.float32(0.57517457), np.float32(0.56646746), np.float32(0.6192271), np.float32(0.6605348), np.float32(0.63334304), np.float32(0.622168), np.float32(0.5921013), np.float32(0.6037111), np.float32(0.66887647), np.float32(0.6300405), np.float32(0.63129014), np.float32(0.6359496), np.float32(0.65634495), np.float32(0.6343525), np.float32(0.6189097), np.float32(0.5600839), np.float32(0.57200205), np.float32(0.53817755), np.float32(0.52948374), np.float32(0.55731285), np.float32(0.50275946), np.float32(0.48383325), np.float32(0.49163824), np.float32(0.5390312), np.float32(0.50256014), np.float32(0.52533567), np.float32(0.5159086), np.float32(0.42855582), np.float32(0.3652479), np.float32(0.30600864), np.float32(0.2227032), np.float32(0.23115985), np.float32(0.2555507), np.float32(0.28900197), np.float32(0.29719755), np.float32(0.27967936), np.float32(0.3231528), np.float32(0.2739644), np.float32(0.30738157), np.float32(0.26643768), np.float32(0.28950584), np.float32(0.27326274), np.float32(0.2402269), np.float32(0.25815073), np.float32(0.22870733), np.float32(0.2317795), np.float32(0.28511783), np.float32(0.292177), np.float32(0.28772715), np.float32(0.30471307), np.float32(0.3121655), np.float32(0.34225693), np.float32(0.32761472), np.float32(0.3239184), np.float32(0.33635223), np.float32(0.35234356), np.float32(0.38345504), np.float32(0.37120605), np.float32(0.38502914), np.float32(0.37429172), np.float32(0.3426146), np.float32(0.3396969), np.float32(0.35861766), np.float32(0.36081043), np.float32(0.36279127), np.float32(0.35581753), np.float32(0.34496808), np.float32(0.36571723), np.float32(0.37416855), np.float32(0.39029756), np.float32(0.391742), np.float32(0.41279492), np.float32(0.40365475), np.float32(0.41936255), np.float32(0.4237639), np.float32(0.42277378), np.float32(0.47983488), np.float32(0.492336), np.float32(0.5061909), np.float32(0.54666674), np.float32(0.602927), np.float32(0.61563176), np.float32(0.6293208), np.float32(0.6264553), np.float32(0.6301852), np.float32(0.63234854), np.float32(0.640104), np.float32(0.64558524), np.float32(0.64854753), np.float32(0.6542285), np.float32(0.6573894), np.float32(0.6689092), np.float32(0.6675885), np.float32(0.6725063), np.float32(0.6691156), np.float32(0.69296247)], 'MSSALSSSLVEAELVPGSAASLIPEGFKPTTNLKVSFDGKDVNLGNLFRANECKRAPSIQFDQEPDAPGDATYMLLLVDPDAPTPDDPKFAFWRHWVLPGLRPLSGGDAVAQVQPALTEYLGPGPKDDSKPHRYLLLLYRQPASLDLAKEDVGGEEFTQRRSFDTAKFVEKHGLRLVGANWFLGAGDGWKE': [np.float32(0.8837041), np.float32(0.93949246), np.float32(0.948013), np.float32(0.9348131), np.float32(0.94012535), np.float32(0.9408435), np.float32(0.9394255), np.float32(0.9475834), np.float32(0.95640737), np.float32(0.9511109), np.float32(0.95685), np.float32(0.95208514), np.float32(0.9354401), np.float32(0.9026685), np.float32(0.87368304), np.float32(0.83085084), np.float32(0.7088941), np.float32(0.6942805), np.float32(0.69592613), np.float32(0.65612495), np.float32(0.58545), np.float32(0.5927435), np.float32(0.48279548), np.float32(0.39126816), np.float32(0.34289196), np.float32(0.27315983), np.float32(0.27530637), np.float32(0.25214633), np.float32(0.21226703), np.float32(0.2077975), np.float32(0.20630376), np.float32(0.2144938), np.float32(0.2077891), np.float32(0.20299807), np.float32(0.20565554), np.float32(0.17729844), np.float32(0.16039833), np.float32(0.15137656), np.float32(0.14566411), np.float32(0.15288554), np.float32(0.15869041), np.float32(0.14485444), np.float32(0.15001558), np.float32(0.1762084), np.float32(0.17726965), np.float32(0.20546508), np.float32(0.22412817), np.float32(0.20733483), np.float32(0.21239176), np.float32(0.2514361), np.float32(0.26772597), np.float32(0.28037184), np.float32(0.2889046), np.float32(0.31175303), np.float32(0.3458979), np.float32(0.36361554), np.float32(0.4191504), np.float32(0.43769556), np.float32(0.43549106), np.float32(0.37157178), np.float32(0.33548698), np.float32(0.2893074), np.float32(0.27116933), np.float32(0.20535485), np.float32(0.19229439), np.float32(0.1864268), np.float32(0.1412872), np.float32(0.12005595), np.float32(0.11154354), np.float32(0.11282268), np.float32(0.10822317), np.float32(0.11965721), np.float32(0.11570809), np.float32(0.12288422), np.float32(0.13429433), np.float32(0.12795411), np.float32(0.12839392), np.float32(0.12300777), np.float32(0.10144068), np.float32(0.09778862), np.float32(0.10428981), np.float32(0.09683933), np.float32(0.08123883), np.float32(0.06733781), np.float32(0.054548483), np.float32(0.060457803), np.float32(0.057815842), np.float32(0.054520275), np.float32(0.059918698), np.float32(0.06586564), np.float32(0.07278833), np.float32(0.08407193), np.float32(0.08901531), np.float32(0.086820185), np.float32(0.08445728), np.float32(0.07959255), np.float32(0.08023313), np.float32(0.07663842), np.float32(0.06852261), np.float32(0.06894312), np.float32(0.07014951), np.float32(0.067682356), np.float32(0.07202112), np.float32(0.076328605), np.float32(0.07853227), np.float32(0.07778594), np.float32(0.078456186), np.float32(0.08019667), np.float32(0.082673185), np.float32(0.08106059), np.float32(0.08404764), np.float32(0.088940494), np.float32(0.09608791), np.float32(0.10541078), np.float32(0.12253742), np.float32(0.12343391), np.float32(0.12702869), np.float32(0.13578314), np.float32(0.13580272), np.float32(0.13060048), np.float32(0.11806363), np.float32(0.115294956), np.float32(0.108309455), np.float32(0.10775951), np.float32(0.109604284), np.float32(0.1215492), np.float32(0.11208956), np.float32(0.098983176), np.float32(0.11638368), np.float32(0.11715781), np.float32(0.11516947), np.float32(0.10226226), np.float32(0.10054234), np.float32(0.090706654), np.float32(0.097119346), np.float32(0.0816627), np.float32(0.07716574), np.float32(0.07462669), np.float32(0.06613494), np.float32(0.06586078), np.float32(0.06326601), np.float32(0.06694596), np.float32(0.07224389), np.float32(0.08582614), np.float32(0.08719792), np.float32(0.086078316), np.float32(0.09343715), np.float32(0.1091939), np.float32(0.12576734), np.float32(0.1516715), np.float32(0.17345932), np.float32(0.19195674), np.float32(0.19015612), np.float32(0.18447831), np.float32(0.16825064), np.float32(0.18240063), np.float32(0.16491638), np.float32(0.15431969), np.float32(0.14993666), np.float32(0.17283985), np.float32(0.20064507), np.float32(0.18649733), np.float32(0.15459281), np.float32(0.14568596), np.float32(0.13855481), np.float32(0.12443888), np.float32(0.11271338), np.float32(0.10319864), np.float32(0.09783404), np.float32(0.10020704), np.float32(0.09171425), np.float32(0.085735254), np.float32(0.079070434), np.float32(0.068162814), np.float32(0.072926655), np.float32(0.084081195), np.float32(0.08586392), np.float32(0.09517238), np.float32(0.109623365), np.float32(0.112994954), np.float32(0.11844981), np.float32(0.112624116), np.float32(0.119356014), np.float32(0.13085923), np.float32(0.13112645), np.float32(0.13558103), np.float32(0.12047053), np.float32(0.10108134), np.float32(0.11838331), np.float32(0.13118643), np.float32(0.21708463)], 'KRQTEEKIIYTLVSVPHGNDIASLFELDPTTFQRADCLVPRNSYVRLRHLCTNTWVSSTSIPIDSEEERPVMLKIGTCYTKEDKEAFAIVSVPLSEVRDLDFANDANKVLASAVSNLEDGISQNERSRFVIKLLEDLIFFVADIPNNGQEVLDVVVTKPNRERQKLMREQNILAQVSLLQHHIWGCVCVCVCIYIHIQYIYKQKKIFFNLEPMEFLKLQKLKECIGSSTISLQKSLKEAVKTNSPGCLLNMCCLHILMKLVLEKYIEMLYFDALRLCLYSIAFLKIFPTNVVYEIYGKIVDCISASHFLTLYVNMYTWLKTPKRIFWQTITEPSSSPWLFLFSRADSCLMSLQYQLNLFARMCLDRQYLAINQISIQLSIDLILRCMSDENLPYDLRASFCRLMLHMHVDRDPQEAVVPVRYARLWAEIPTKISVTEYESFTGASRDDMKIKFACTMDFVEDYLKHVVNQPFPFGNKEKNTLTFEVVHLARKLIYFGFYSFSELLRLTRTLLAILDIVQSPASTYLDRLCRFQDGGNNVMRTIHGVGEMMTQMVLSRGLALPMSIPDAQPGAQLGKQVSTSDHEDLVVMDTKLKIIEILQFILSVRLDYRISYLLSIYKKEFGDSSAFESTTGTPPDTPTTSNMVPDIDEIAAEAETMFAGSKENALVELDDEGGRTFLRVLIHLIMHDYPPLVSGALQLLFKHFSQRAEVLQAFKQVQLLVSNQDVDNYKQIKTDLDQLRLTVEKSELWVEKSSSYGGGEEGDTNQAKQNTHRFTDQNNYLQYNSNKSNNYKIVEEILIRLGKLCAPNKKGRNQQQRLLKNMGAHTVVLDLLQIPYEKTDEKMNKIMNLAHVFLQNFCRGNPQNQALLHKHLNLFLTPGLLEAETVRHIFMNNYHLCNEISERVVQHFVHCIETHGRHVEYLRFLQTIVKADGKYVKKSQDMVMTELINGGEDVLVFYNDRASFPILLQMMCSERDHTDENGALAYHISLVELLAACTEGKNVYTEIKCNSLLPLDDIVRVVTHDDCIPEVYKVKIQFTTHFYYLTLEPDGAYGPDHFLTLFFFFFLKHRVCNTTTDRKHADTALEKYVTESITNIISGFFNSPFSDNSTTLQTHQPIFIQLLQSAFRIYSCSWPSHSQKASLESCIKTLAEVAKNRGIAIPVDLDSQVNTIFLKSHNTMIQRAAMGWRMTARSGPRFKEGVLGTSWGEYRNIIEKLQDIVSSLEQQFSPMVQAEFSVLVDVLHSPELLFPEGSEARIRCSAFMSKLIKHTKKLMDKEEKLCIKILQTLREMLDKSSSFVEQGNVLRKILLNRYFGNARSFSKGDYGAGGSSGQDSDKGGICMTDIQCLLDKEGASELVIDLIVSTKNNRIFQESIAFGIALLEGGNTQIQFSFYQQLNEKKKSEKFFKVFCDHMKTAQQEIRATATVNTIDLGSRKKDDEGEINTSITKKRAIVSFTFQSSIDQNGAGPDGGNAGEKSVEEAAMSPEVEIMQPILRFLQLLCENHNRELQNFLRNQNNKTNYNLVCETLQFLDCICGSTTGGLGLLGLYINERNVDLVNQTLESLTEYCQGPCHENQTCIATHESNGIDIIISLILNDINPLGKYQMDLVLKLKNNASKLLLAITESRHDSENAERILLNMKPKELVDVIKTAYTQGLECDTDENSADDQVSPKDVGHNIYILAHQLRHHESELRETVSVVDGIIEQNLEPFISKLARHNKVLQQMLKPGSDPEEGDGALTYYAKHTAQIEIVRHDKTMEQIVFPVPSICEYLTQESRLRVFNTAERDDQGSKINDFFQQTEDLYNEMKWQKKIRNNPALFWFSRHISLWGSISFNLAVFINLAVALFYPFGDDGDEGTLSPLFSVLLWISVAVCTAMLFFFPKLVGIRPFLVSVMLRSIYTIGLGPTLILLGAANVSTKF': [np.float32(0.29740974), np.float32(0.2842539), np.float32(0.28376928), np.float32(0.24191931), np.float32(0.26199052), np.float32(0.22591239), np.float32(0.20994177), np.float32(0.23068543), np.float32(0.22350116), np.float32(0.18659094), np.float32(0.15856148), np.float32(0.1275927), np.float32(0.11489967), np.float32(0.104126334), np.float32(0.096152954), np.float32(0.08934547), np.float32(0.0883397), np.float32(0.08726374), np.float32(0.08630893), np.float32(0.08570414), np.float32(0.083583765), np.float32(0.08400028), np.float32(0.092575856), np.float32(0.09845036), np.float32(0.112583995), np.float32(0.11311092), np.float32(0.120128505), np.float32(0.129193), np.float32(0.12904629), np.float32(0.13181084), np.float32(0.12631923), np.float32(0.12154415), np.float32(0.114246115), np.float32(0.11572921), np.float32(0.10708584), np.float32(0.097907364), np.float32(0.10145718), np.float32(0.10831102), np.float32(0.09687358), np.float32(0.0976654), np.float32(0.10142766), np.float32(0.100327894), np.float32(0.09153156), np.float32(0.08737637), np.float32(0.08444225), np.float32(0.08404707), np.float32(0.079946354), np.float32(0.08549487), np.float32(0.086374864), np.float32(0.08474497), np.float32(0.08439662), np.float32(0.082618915), np.float32(0.08186984), np.float32(0.08100712), np.float32(0.08507746), np.float32(0.09627741), np.float32(0.111924104), np.float32(0.12797199), np.float32(0.12784092), np.float32(0.12938258), np.float32(0.12348496), np.float32(0.11927458), np.float32(0.12159364), np.float32(0.12882602), np.float32(0.11530871), np.float32(0.10404394), np.float32(0.10729841), np.float32(0.10495929), np.float32(0.116452105), np.float32(0.13925783), np.float32(0.14725704), np.float32(0.14803763), np.float32(0.16362189), np.float32(0.1826787), np.float32(0.15979806), np.float32(0.15340397), np.float32(0.14262544), np.float32(0.12194125), np.float32(0.102764435), np.float32(0.08868861), np.float32(0.07381452), np.float32(0.07194316), np.float32(0.065526165), np.float32(0.07294724), np.float32(0.08066578), np.float32(0.08267472), np.float32(0.07978865), np.float32(0.09292936), np.float32(0.081698306), np.float32(0.09106908), np.float32(0.09773474), np.float32(0.09974713), np.float32(0.11450697), np.float32(0.105595395), np.float32(0.0916874), np.float32(0.08456487), np.float32(0.08416647), np.float32(0.07466322), np.float32(0.07125683), np.float32(0.07606432), np.float32(0.078617804), np.float32(0.07205306), np.float32(0.07304315), np.float32(0.08083343), np.float32(0.094165415), np.float32(0.08707156), np.float32(0.10382753), np.float32(0.115378425), np.float32(0.113776915), np.float32(0.12176941), np.float32(0.12942776), np.float32(0.12252454), np.float32(0.12650217), np.float32(0.12729459), np.float32(0.12559684), np.float32(0.118990265), np.float32(0.12546414), np.float32(0.11915317), np.float32(0.10884957), np.float32(0.09535907), np.float32(0.08873394), np.float32(0.08990217), np.float32(0.08240475), np.float32(0.07552683), np.float32(0.060275584), np.float32(0.061621133), np.float32(0.05433816), np.float32(0.049284734), np.float32(0.04426505), np.float32(0.04183201), np.float32(0.038080208), np.float32(0.03668308), np.float32(0.031999346), np.float32(0.03358798), np.float32(0.035541203), np.float32(0.036918372), np.float32(0.039181452), np.float32(0.04396147), np.float32(0.05051785), np.float32(0.059319966), np.float32(0.057621233), np.float32(0.05682705), np.float32(0.06645467), np.float32(0.07104968), np.float32(0.072005235), np.float32(0.08525415), np.float32(0.09105793), np.float32(0.1077724), np.float32(0.11585278), np.float32(0.14882395), np.float32(0.18116726), np.float32(0.19551022), np.float32(0.20671062), np.float32(0.21808541), np.float32(0.22430988), np.float32(0.22204411), np.float32(0.2755885), np.float32(0.24888496), np.float32(0.23971772), np.float32(0.22562759), np.float32(0.21834984), np.float32(0.21030553), np.float32(0.19654955), np.float32(0.20509665), np.float32(0.20251982), np.float32(0.18839958), np.float32(0.1496493), np.float32(0.16148211), np.float32(0.15284948), np.float32(0.16486597), np.float32(0.15174863), np.float32(0.1500636), np.float32(0.14761114), np.float32(0.11426205), np.float32(0.091158055), np.float32(0.08065121), np.float32(0.07213465), np.float32(0.059794623), np.float32(0.058570947), np.float32(0.07133118), np.float32(0.053668316), np.float32(0.050251342), np.float32(0.032861657), np.float32(0.039620228), np.float32(0.07081988), np.float32(0.057318743), np.float32(0.06455995), np.float32(0.07928689), np.float32(0.07671855), np.float32(0.10321493), np.float32(0.12322409), np.float32(0.09009919), np.float32(0.09715), np.float32(0.14067692), np.float32(0.13343517), np.float32(0.11324299), np.float32(0.11077853), np.float32(0.11166168), np.float32(0.11704392), np.float32(0.14896879), np.float32(0.15483676), np.float32(0.17271835), np.float32(0.19312829), np.float32(0.21313795), np.float32(0.18995397), np.float32(0.21865325), np.float32(0.22103369), np.float32(0.23907036), np.float32(0.2597699), np.float32(0.2609342), np.float32(0.2986952), np.float32(0.31286624), np.float32(0.30253315), np.float32(0.23590155), np.float32(0.20768298), np.float32(0.19705954), np.float32(0.19965437), np.float32(0.17706898), np.float32(0.15344365), np.float32(0.19508001), np.float32(0.16525559), np.float32(0.13276893), np.float32(0.15997945), np.float32(0.14190085), np.float32(0.12759571), np.float32(0.139113), np.float32(0.14797138), np.float32(0.14485964), np.float32(0.14955388), np.float32(0.19398528), np.float32(0.22895293), np.float32(0.21183512), np.float32(0.20929877), np.float32(0.22173364), np.float32(0.20451011), np.float32(0.18925536), np.float32(0.18962073), np.float32(0.18158719), np.float32(0.19764197), np.float32(0.17560503), np.float32(0.16832754), np.float32(0.12904759), np.float32(0.11702105), np.float32(0.10532061), np.float32(0.10649234), np.float32(0.093912184), np.float32(0.08228208), np.float32(0.08683796), np.float32(0.087998234), np.float32(0.08459924), np.float32(0.076353915), np.float32(0.08034651), np.float32(0.08393923), np.float32(0.07560952), np.float32(0.07400009), np.float32(0.06830161), np.float32(0.072904125), np.float32(0.06421414), np.float32(0.05531089), np.float32(0.057532772), np.float32(0.06682244), np.float32(0.06306485), np.float32(0.058098678), np.float32(0.056745663), np.float32(0.060441952), np.float32(0.060698215), np.float32(0.0579542), np.float32(0.057441704), np.float32(0.059232432), np.float32(0.06388713), np.float32(0.056014895), np.float32(0.058009777), np.float32(0.05857259), np.float32(0.062044125), np.float32(0.06597609), np.float32(0.06371204), np.float32(0.06132817), np.float32(0.058465328), np.float32(0.060888037), np.float32(0.06242056), np.float32(0.060535412), np.float32(0.06662961), np.float32(0.06560561), np.float32(0.06760092), np.float32(0.067489736), np.float32(0.069145806), np.float32(0.0783931), np.float32(0.07359484), np.float32(0.07415266), np.float32(0.07890942), np.float32(0.07804948), np.float32(0.07557065), np.float32(0.07511467), np.float32(0.08197629), np.float32(0.08000032), np.float32(0.080579735), np.float32(0.077901825), np.float32(0.06514326), np.float32(0.068218924), np.float32(0.060612157), np.float32(0.05526134), np.float32(0.054432232), np.float32(0.04722392), np.float32(0.046668485), np.float32(0.05470134), np.float32(0.054509126), np.float32(0.050061744), np.float32(0.058388036), np.float32(0.061781302), np.float32(0.05988549), np.float32(0.053530976), np.float32(0.054750733), np.float32(0.057515763), np.float32(0.04759666), np.float32(0.049744274), np.float32(0.05356053), np.float32(0.066765636), np.float32(0.076630004), np.float32(0.06741856), np.float32(0.08335136), np.float32(0.10702294), np.float32(0.10142701), np.float32(0.11423161), np.float32(0.115642145), np.float32(0.11801101), np.float32(0.1250731), np.float32(0.11917524), np.float32(0.12181771), np.float32(0.13161376), np.float32(0.12548612), np.float32(0.122548394), np.float32(0.12742054), np.float32(0.10774519), np.float32(0.12309366), np.float32(0.110268176), np.float32(0.09591329), np.float32(0.08650083), np.float32(0.0855801), np.float32(0.086645536), np.float32(0.0866137), np.float32(0.073249795), np.float32(0.075766854), np.float32(0.07457664), np.float32(0.0706239), np.float32(0.060424335), np.float32(0.04913158), np.float32(0.046555772), np.float32(0.04235247), np.float32(0.039580848), np.float32(0.039629184), np.float32(0.04070512), np.float32(0.039232638), np.float32(0.036725547), np.float32(0.038156647), np.float32(0.041475438), np.float32(0.042337205), np.float32(0.040853124), np.float32(0.042327497), np.float32(0.043791533), np.float32(0.04285632), np.float32(0.04317095), np.float32(0.044549167), np.float32(0.043601573), np.float32(0.04277819), np.float32(0.043208797), np.float32(0.043986868), np.float32(0.039750442), np.float32(0.037226215), np.float32(0.03673152), np.float32(0.03622718), np.float32(0.035222143), np.float32(0.03345282), np.float32(0.0335873), np.float32(0.03455069), np.float32(0.032725886), np.float32(0.032223333), np.float32(0.03482724), np.float32(0.035474543), np.float32(0.03859547), np.float32(0.0424627), np.float32(0.04112873), np.float32(0.042008977), np.float32(0.044074427), np.float32(0.047697086), np.float32(0.044365387), np.float32(0.043469485), np.float32(0.043151956), np.float32(0.04292512), np.float32(0.039460093), np.float32(0.036255326), np.float32(0.037537653), np.float32(0.03841447), np.float32(0.03742284), np.float32(0.034511082), np.float32(0.036278576), np.float32(0.04009825), np.float32(0.04174872), np.float32(0.039992582), np.float32(0.046055246), np.float32(0.05178624), np.float32(0.052319482), np.float32(0.04766173), np.float32(0.05079802), np.float32(0.046752565), np.float32(0.052120674), np.float32(0.055109706), np.float32(0.0481247), np.float32(0.046690363), np.float32(0.050228644), np.float32(0.048429247), np.float32(0.046221394), np.float32(0.047645748), np.float32(0.049631808), np.float32(0.05275697), np.float32(0.046504386), np.float32(0.054895747), np.float32(0.069417395), np.float32(0.070137255), np.float32(0.07440906), np.float32(0.08201974), np.float32(0.09164907), np.float32(0.094977655), np.float32(0.08808587), np.float32(0.07724377), np.float32(0.07407489), np.float32(0.070126034), np.float32(0.06299069), np.float32(0.061723307), np.float32(0.064175144), np.float32(0.061275322), np.float32(0.07254573), np.float32(0.08704629), np.float32(0.093115315), np.float32(0.104774125), np.float32(0.12012982), np.float32(0.14217286), np.float32(0.14286508), np.float32(0.14798093), np.float32(0.15409529), np.float32(0.15212183), np.float32(0.13880372), np.float32(0.13909718), np.float32(0.12840208), np.float32(0.10845632), np.float32(0.09231169), np.float32(0.08768751), np.float32(0.09157516), np.float32(0.088299766), np.float32(0.077488475), np.float32(0.0782226), np.float32(0.085919924), np.float32(0.070202716), np.float32(0.0583489), np.float32(0.0629576), np.float32(0.06420641), np.float32(0.05411837), np.float32(0.050917115), np.float32(0.054568518), np.float32(0.05257313), np.float32(0.051004276), np.float32(0.05074403), np.float32(0.05888352), np.float32(0.059522543), np.float32(0.06479716), np.float32(0.08024408), np.float32(0.103882916), np.float32(0.12452317), np.float32(0.14955576), np.float32(0.16802529), np.float32(0.17828247), np.float32(0.16759099), np.float32(0.1700328), np.float32(0.17499411), np.float32(0.16595554), np.float32(0.1491771), np.float32(0.14947227), np.float32(0.16716649), np.float32(0.14857303), np.float32(0.13755776), np.float32(0.14633183), np.float32(0.15419444), np.float32(0.13260984), np.float32(0.11564765), np.float32(0.11538597), np.float32(0.10689646), np.float32(0.07719937), np.float32(0.06623219), np.float32(0.058295224), np.float32(0.0486622), np.float32(0.035308078), np.float32(0.031042734), np.float32(0.028449282), np.float32(0.023110477), np.float32(0.020854605), np.float32(0.023339333), np.float32(0.02220527), np.float32(0.021531897), np.float32(0.022186033), np.float32(0.025513913), np.float32(0.025570916), np.float32(0.023727378), np.float32(0.02541275), np.float32(0.026538802), np.float32(0.023828307), np.float32(0.021914333), np.float32(0.022901095), np.float32(0.02348449), np.float32(0.02485388), np.float32(0.02774326), np.float32(0.032188825), np.float32(0.03388598), np.float32(0.035027783), np.float32(0.03506497), np.float32(0.03685083), np.float32(0.033369645), np.float32(0.03464083), np.float32(0.038511254), np.float32(0.03766596), np.float32(0.032754343), np.float32(0.03963395), np.float32(0.039448917), np.float32(0.038746018), np.float32(0.047087345), np.float32(0.05578107), np.float32(0.06025625), np.float32(0.065354146), np.float32(0.0697831), np.float32(0.073412664), np.float32(0.07096162), np.float32(0.08005991), np.float32(0.081322625), np.float32(0.06606259), np.float32(0.06506526), np.float32(0.0611161), np.float32(0.057830337), np.float32(0.053549144), np.float32(0.057348058), np.float32(0.06005309), np.float32(0.05633594), np.float32(0.049869563), np.float32(0.051802754), np.float32(0.057324357), np.float32(0.061071306), np.float32(0.055315834), np.float32(0.06235646), np.float32(0.06732138), np.float32(0.05725125), np.float32(0.05912963), np.float32(0.05175484), np.float32(0.043833893), np.float32(0.049590718), np.float32(0.056181025), np.float32(0.062048603), np.float32(0.059160482), np.float32(0.07914325), np.float32(0.103945166), np.float32(0.12663352), np.float32(0.14683732), np.float32(0.22045289), np.float32(0.2765701), np.float32(0.26774776), np.float32(0.26518962), np.float32(0.27751523), np.float32(0.33590236), np.float32(0.41891572), np.float32(0.51277393), np.float32(0.56524885), np.float32(0.61633646), np.float32(0.61598545), np.float32(0.6411915), np.float32(0.6692473), np.float32(0.67049587), np.float32(0.68059444), np.float32(0.7113898), np.float32(0.67336696), np.float32(0.6705679), np.float32(0.6588661), np.float32(0.6013734), np.float32(0.5835386), np.float32(0.48218754), np.float32(0.4186594), np.float32(0.37899494), np.float32(0.3428859), np.float32(0.2827055), np.float32(0.21887174), np.float32(0.17830049), np.float32(0.15791236), np.float32(0.14085767), np.float32(0.10624219), np.float32(0.085334994), np.float32(0.071855545), np.float32(0.05465409), np.float32(0.046755895), np.float32(0.044516478), np.float32(0.040597107), np.float32(0.036337424), np.float32(0.03814004), np.float32(0.036377475), np.float32(0.035658084), np.float32(0.0355365), np.float32(0.03912681), np.float32(0.038667534), np.float32(0.031973056), np.float32(0.03015039), np.float32(0.030687071), np.float32(0.03289644), np.float32(0.029889977), np.float32(0.030896593), np.float32(0.03547233), np.float32(0.04074446), np.float32(0.04698174), np.float32(0.055019457), np.float32(0.059395418), np.float32(0.06735021), np.float32(0.07781586), np.float32(0.091342755), np.float32(0.093720786), np.float32(0.11615893), np.float32(0.1516171), np.float32(0.20570502), np.float32(0.2790862), np.float32(0.326266), np.float32(0.35729086), np.float32(0.41737667), np.float32(0.46125638), np.float32(0.5289124), np.float32(0.6228899), np.float32(0.6922303), np.float32(0.73330563), np.float32(0.7779555), np.float32(0.833902), np.float32(0.84328264), np.float32(0.857126), np.float32(0.8849521), np.float32(0.8897308), np.float32(0.90017533), np.float32(0.8844519), np.float32(0.88318884), np.float32(0.89051497), np.float32(0.8595219), np.float32(0.8198444), np.float32(0.78893644), np.float32(0.7675274), np.float32(0.65774006), np.float32(0.5797993), np.float32(0.52543396), np.float32(0.47357997), np.float32(0.430893), np.float32(0.43192765), np.float32(0.39696), np.float32(0.35811442), np.float32(0.35526338), np.float32(0.34277293), np.float32(0.33654204), np.float32(0.35473317), np.float32(0.32621485), np.float32(0.30966738), np.float32(0.33628485), np.float32(0.3083865), np.float32(0.21696869), np.float32(0.24988951), np.float32(0.26231343), np.float32(0.23057383), np.float32(0.24239008), np.float32(0.25274068), np.float32(0.2159325), np.float32(0.19846325), np.float32(0.1929512), np.float32(0.20140828), np.float32(0.1704525), np.float32(0.16960853), np.float32(0.15860225), np.float32(0.1214246), np.float32(0.08489102), np.float32(0.074077636), np.float32(0.058849312), np.float32(0.050932854), np.float32(0.048665665), np.float32(0.044551298), np.float32(0.04691642), np.float32(0.04749028), np.float32(0.04309011), np.float32(0.04084782), np.float32(0.038248874), np.float32(0.034878634), np.float32(0.028364252), np.float32(0.025334032), np.float32(0.028146824), np.float32(0.027046489), np.float32(0.02539055), np.float32(0.02628552), np.float32(0.03945319), np.float32(0.042796433), np.float32(0.050974444), np.float32(0.062072393), np.float32(0.07929778), np.float32(0.0814385), np.float32(0.0939831), np.float32(0.10557894), np.float32(0.08813095), np.float32(0.081913084), np.float32(0.093715295), np.float32(0.09832219), np.float32(0.079901665), np.float32(0.075848855), np.float32(0.082872875), np.float32(0.069785595), np.float32(0.06593586), np.float32(0.061722215), np.float32(0.06507177), np.float32(0.067495264), np.float32(0.07238311), np.float32(0.08479217), np.float32(0.12491884), np.float32(0.1476699), np.float32(0.14632958), np.float32(0.17245856), np.float32(0.17428783), np.float32(0.16098106), np.float32(0.16240579), np.float32(0.13923046), np.float32(0.12629955), np.float32(0.12040593), np.float32(0.14061381), np.float32(0.13983308), np.float32(0.11788619), np.float32(0.13140811), np.float32(0.14256364), np.float32(0.13431717), np.float32(0.124325715), np.float32(0.13398403), np.float32(0.1295515), np.float32(0.122756705), np.float32(0.14405617), np.float32(0.16190733), np.float32(0.1510519), np.float32(0.14890817), np.float32(0.14406411), np.float32(0.13671754), np.float32(0.13332428), np.float32(0.1338691), np.float32(0.1387305), np.float32(0.15244001), np.float32(0.15213168), np.float32(0.16417508), np.float32(0.1934547), np.float32(0.235995), np.float32(0.2608953), np.float32(0.3029869), np.float32(0.41637364), np.float32(0.5124918), np.float32(0.5883655), np.float32(0.6452559), np.float32(0.68490165), np.float32(0.7131891), np.float32(0.77004254), np.float32(0.8302426), np.float32(0.85147405), np.float32(0.8781494), np.float32(0.9181264), np.float32(0.9333104), np.float32(0.94334346), np.float32(0.9542914), np.float32(0.9601908), np.float32(0.9613518), np.float32(0.95789987), np.float32(0.9576944), np.float32(0.9571648), np.float32(0.9500928), np.float32(0.93736285), np.float32(0.9233828), np.float32(0.9199345), np.float32(0.90054345), np.float32(0.8833243), np.float32(0.8603845), np.float32(0.8476443), np.float32(0.816696), np.float32(0.80803084), np.float32(0.7830221), np.float32(0.72242576), np.float32(0.64661115), np.float32(0.60074043), np.float32(0.5472976), np.float32(0.46966964), np.float32(0.4051961), np.float32(0.35581458), np.float32(0.25450274), np.float32(0.17724553), np.float32(0.16064385), np.float32(0.14074035), np.float32(0.11754543), np.float32(0.1003492), np.float32(0.0971034), np.float32(0.08662309), np.float32(0.081947856), np.float32(0.076519564), np.float32(0.08219788), np.float32(0.08329585), np.float32(0.08820701), np.float32(0.08126741), np.float32(0.07796436), np.float32(0.080578566), np.float32(0.080530114), np.float32(0.08654561), np.float32(0.090248205), np.float32(0.08377345), np.float32(0.09407646), np.float32(0.09596173), np.float32(0.08848314), np.float32(0.095664315), np.float32(0.13260585), np.float32(0.15070887), np.float32(0.15074275), np.float32(0.14823392), np.float32(0.1626202), np.float32(0.16122271), np.float32(0.13587649), np.float32(0.13155992), np.float32(0.11534802), np.float32(0.11474061), np.float32(0.09920257), np.float32(0.086471245), np.float32(0.07479022), np.float32(0.057676647), np.float32(0.056067053), np.float32(0.051344257), np.float32(0.05520616), np.float32(0.058654763), np.float32(0.05965351), np.float32(0.062672816), np.float32(0.0677969), np.float32(0.07398856), np.float32(0.0728757), np.float32(0.06735212), np.float32(0.06549789), np.float32(0.06580575), np.float32(0.060169403), np.float32(0.063128494), np.float32(0.061186075), np.float32(0.053136278), np.float32(0.0561035), np.float32(0.057269886), np.float32(0.054358456), np.float32(0.051677763), np.float32(0.054390192), np.float32(0.05523608), np.float32(0.050649818), np.float32(0.05383372), np.float32(0.05918077), np.float32(0.06183871), np.float32(0.056441043), np.float32(0.05725439), np.float32(0.06342345), np.float32(0.054945722), np.float32(0.04782699), np.float32(0.045749836), np.float32(0.047584612), np.float32(0.04087026), np.float32(0.037027247), np.float32(0.04685124), np.float32(0.0489595), np.float32(0.042396095), np.float32(0.046178132), np.float32(0.051686343), np.float32(0.053714093), np.float32(0.052500464), np.float32(0.05624056), np.float32(0.06449024), np.float32(0.06601581), np.float32(0.06247252), np.float32(0.06665253), np.float32(0.07314897), np.float32(0.06343093), np.float32(0.06302621), np.float32(0.06090508), np.float32(0.050888076), np.float32(0.043856885), np.float32(0.04343362), np.float32(0.038749088), np.float32(0.034414902), np.float32(0.036594793), np.float32(0.040932234), np.float32(0.038089544), np.float32(0.034158554), np.float32(0.03809779), np.float32(0.040859643), np.float32(0.040033806), np.float32(0.043881252), np.float32(0.051746767), np.float32(0.051009204), np.float32(0.04678771), np.float32(0.0472436), np.float32(0.04956612), np.float32(0.04377407), np.float32(0.04099659), np.float32(0.040388707), np.float32(0.03857837), np.float32(0.032298256), np.float32(0.029334966), np.float32(0.032738104), np.float32(0.030693198), np.float32(0.028239354), np.float32(0.032065894), np.float32(0.03695884), np.float32(0.042423707), np.float32(0.05000321), np.float32(0.053436473), np.float32(0.052783128), np.float32(0.051808596), np.float32(0.053975277), np.float32(0.05205861), np.float32(0.042896867), np.float32(0.041883934), np.float32(0.041420296), np.float32(0.041895654), np.float32(0.03842075), np.float32(0.0372342), np.float32(0.03400153), np.float32(0.03534942), np.float32(0.039142005), np.float32(0.044099495), np.float32(0.051717892), np.float32(0.057147555), np.float32(0.0648467), np.float32(0.069818534), np.float32(0.07291824), np.float32(0.08020747), np.float32(0.08982927), np.float32(0.08443934), np.float32(0.07760162), np.float32(0.077054545), np.float32(0.07904561), np.float32(0.07718368), np.float32(0.07062817), np.float32(0.08004086), np.float32(0.08246002), np.float32(0.07371692), np.float32(0.0833285), np.float32(0.10606702), np.float32(0.11300551), np.float32(0.11755012), np.float32(0.14029145), np.float32(0.14099813), np.float32(0.11702446), np.float32(0.109523155), np.float32(0.096329235), np.float32(0.082117856), np.float32(0.064323515), np.float32(0.063304536), np.float32(0.070782594), np.float32(0.07200252), np.float32(0.06685247), np.float32(0.06553543), np.float32(0.058668755), np.float32(0.055480212), np.float32(0.050863028), np.float32(0.048362948), np.float32(0.046328355), np.float32(0.046487283), np.float32(0.043631956), np.float32(0.044421967), np.float32(0.043322083), np.float32(0.041933045), np.float32(0.046012435), np.float32(0.047096394), np.float32(0.050969422), np.float32(0.054278716), np.float32(0.062001504), np.float32(0.07482839), np.float32(0.07645484), np.float32(0.091454916), np.float32(0.10498791), np.float32(0.09513584), np.float32(0.09157559), np.float32(0.07475413), np.float32(0.072376676), np.float32(0.074364245), np.float32(0.0751767), np.float32(0.06667132), np.float32(0.06689489), np.float32(0.07372956), np.float32(0.08555206), np.float32(0.08028536), np.float32(0.077312395), np.float32(0.07593493), np.float32(0.07855147), np.float32(0.06649789), np.float32(0.06495762), np.float32(0.06998157), np.float32(0.059456214), np.float32(0.057157215), np.float32(0.057210755), np.float32(0.0501474), np.float32(0.043639705), np.float32(0.044276744), np.float32(0.042262275), np.float32(0.04456872), np.float32(0.04529211), np.float32(0.051114064), np.float32(0.044365115), np.float32(0.04087514), np.float32(0.045794785), np.float32(0.04925775), np.float32(0.05736026), np.float32(0.06310043), np.float32(0.066115506), np.float32(0.07626981), np.float32(0.07955043), np.float32(0.08675281), np.float32(0.098561555), np.float32(0.103146814), np.float32(0.09017275), np.float32(0.08182174), np.float32(0.08761626), np.float32(0.081051566), np.float32(0.08513092), np.float32(0.08561906), np.float32(0.08701165), np.float32(0.09427055), np.float32(0.097935304), np.float32(0.09205793), np.float32(0.07883272), np.float32(0.08223352), np.float32(0.074711956), np.float32(0.07411733), np.float32(0.064862184), np.float32(0.06509282), np.float32(0.06120701), np.float32(0.059320245), np.float32(0.054700725), np.float32(0.052020162), np.float32(0.050909374), np.float32(0.051067118), np.float32(0.047473215), np.float32(0.046293657), np.float32(0.045535162), np.float32(0.04250618), np.float32(0.042088237), np.float32(0.04092802), np.float32(0.0429685), np.float32(0.04592212), np.float32(0.049584616), np.float32(0.051066227), np.float32(0.046499863), np.float32(0.049185336), np.float32(0.053489774), np.float32(0.048762962), np.float32(0.04773877), np.float32(0.0464262), np.float32(0.04630652), np.float32(0.042563893), np.float32(0.04115876), np.float32(0.037394945), np.float32(0.036735006), np.float32(0.034937203), np.float32(0.03539762), np.float32(0.03477204), np.float32(0.038119853), np.float32(0.040316924), np.float32(0.043336727), np.float32(0.04555547), np.float32(0.040422127), np.float32(0.042728458), np.float32(0.04208087), np.float32(0.050256915), np.float32(0.05278091), np.float32(0.05811237), np.float32(0.06547475), np.float32(0.077206574), np.float32(0.07315806), np.float32(0.0687263), np.float32(0.068671666), np.float32(0.06753645), np.float32(0.06727942), np.float32(0.07166572), np.float32(0.08589051), np.float32(0.10004938), np.float32(0.10001356), np.float32(0.10471437), np.float32(0.115583636), np.float32(0.120764546), np.float32(0.112992324), np.float32(0.10735749), np.float32(0.10683715), np.float32(0.101823434), np.float32(0.09844086), np.float32(0.086834975), np.float32(0.080888644), np.float32(0.075510345), np.float32(0.06800543), np.float32(0.06500215), np.float32(0.061818995), np.float32(0.05553976), np.float32(0.057691824), np.float32(0.06486103), np.float32(0.0660934), np.float32(0.06967667), np.float32(0.0737912), np.float32(0.080810435), np.float32(0.08597578), np.float32(0.08567151), np.float32(0.08878798), np.float32(0.102002606), np.float32(0.10662658), np.float32(0.09451211), np.float32(0.088842355), np.float32(0.09995778), np.float32(0.08931901), np.float32(0.07606938), np.float32(0.076558255), np.float32(0.08679057), np.float32(0.07689813), np.float32(0.0706496), np.float32(0.07198067), np.float32(0.07079296), np.float32(0.060455907), np.float32(0.054449107), np.float32(0.048429552), np.float32(0.04288814), np.float32(0.035065684), np.float32(0.031880077), np.float32(0.029395875), np.float32(0.028403362), np.float32(0.026529806), np.float32(0.026918111), np.float32(0.029719476), np.float32(0.029447794), np.float32(0.029493144), np.float32(0.03184202), np.float32(0.03561216), np.float32(0.037024517), np.float32(0.03809762), np.float32(0.040803235), np.float32(0.046568286), np.float32(0.047380332), np.float32(0.04702383), np.float32(0.045860514), np.float32(0.050020766), np.float32(0.04937173), np.float32(0.047594305), np.float32(0.049896143), np.float32(0.05283672), np.float32(0.05255466), np.float32(0.053445097), np.float32(0.06643278), np.float32(0.074996054), np.float32(0.07976133), np.float32(0.087106265), np.float32(0.07957767), np.float32(0.07596746), np.float32(0.06771242), np.float32(0.06593634), np.float32(0.060720023), np.float32(0.056472436), np.float32(0.049631976), np.float32(0.05271388), np.float32(0.060393132), np.float32(0.05956808), np.float32(0.051346447), np.float32(0.05789205), np.float32(0.06824474), np.float32(0.052532926), np.float32(0.050110787), np.float32(0.05835069), np.float32(0.06840327), np.float32(0.060640983), np.float32(0.06654112), np.float32(0.07745501), np.float32(0.06628444), np.float32(0.055368617), np.float32(0.048027862), np.float32(0.047791455), np.float32(0.049905635), np.float32(0.046901945), np.float32(0.050681543), np.float32(0.05337883), np.float32(0.05195987), np.float32(0.048179515), np.float32(0.05075294), np.float32(0.04707252), np.float32(0.04577725), np.float32(0.043064874), np.float32(0.05299662), np.float32(0.056012124), np.float32(0.05822767), np.float32(0.06498505), np.float32(0.07769556), np.float32(0.08246186), np.float32(0.079594225), np.float32(0.100963615), np.float32(0.099965535), np.float32(0.1022819), np.float32(0.11486098), np.float32(0.12060637), np.float32(0.1305569), np.float32(0.13568111), np.float32(0.13054413), np.float32(0.13219187), np.float32(0.13694331), np.float32(0.11762304), np.float32(0.12315909), np.float32(0.13974902), np.float32(0.128598), np.float32(0.12138814), np.float32(0.13566567), np.float32(0.14175083), np.float32(0.107739545), np.float32(0.10098589), np.float32(0.10974877), np.float32(0.09046996), np.float32(0.0740909), np.float32(0.08466901), np.float32(0.085599), np.float32(0.06570757), np.float32(0.074548125), np.float32(0.081970684), np.float32(0.085648164), np.float32(0.07544265), np.float32(0.06805889), np.float32(0.07703592), np.float32(0.08073297), np.float32(0.06856033), np.float32(0.07068674), np.float32(0.08017711), np.float32(0.07923968), np.float32(0.07082184), np.float32(0.081926346), np.float32(0.08392207), np.float32(0.07343834), np.float32(0.0657212), np.float32(0.076782025), np.float32(0.07276225), np.float32(0.06322925), np.float32(0.06851984), np.float32(0.07696925), np.float32(0.07414801), np.float32(0.079778954), np.float32(0.084906265), np.float32(0.08533297), np.float32(0.07215264), np.float32(0.069781125), np.float32(0.08552367), np.float32(0.08108776), np.float32(0.075191535), np.float32(0.08540354), np.float32(0.083525166), np.float32(0.08082193), np.float32(0.079378955), np.float32(0.07666149), np.float32(0.0748166), np.float32(0.07080834), np.float32(0.07213405), np.float32(0.076808274), np.float32(0.075295985), np.float32(0.074277714), np.float32(0.08234263), np.float32(0.08315795), np.float32(0.07427823), np.float32(0.084039256), np.float32(0.08348972), np.float32(0.07116102), np.float32(0.07664225), np.float32(0.08273144), np.float32(0.08086385), np.float32(0.07922693), np.float32(0.08439254), np.float32(0.0935602), np.float32(0.08795152), np.float32(0.08497637), np.float32(0.100716464), np.float32(0.0950588), np.float32(0.085679814), np.float32(0.083089076), np.float32(0.094503954), np.float32(0.08364275), np.float32(0.072684415), np.float32(0.084136866), np.float32(0.08495587), np.float32(0.07365125), np.float32(0.06920889), np.float32(0.08279229), np.float32(0.07855722), np.float32(0.064585954), np.float32(0.06720226), np.float32(0.078644164), np.float32(0.072563715), np.float32(0.06432562), np.float32(0.07126897), np.float32(0.076719664), np.float32(0.06787539), np.float32(0.06310419), np.float32(0.06613887), np.float32(0.06073328), np.float32(0.051874258), np.float32(0.056936212), np.float32(0.06121736), np.float32(0.05501158), np.float32(0.053520188), np.float32(0.056675274), np.float32(0.058275744), np.float32(0.055255443), np.float32(0.05763016), np.float32(0.06751114), np.float32(0.06509286), np.float32(0.058294136), np.float32(0.06279747), np.float32(0.06979476), np.float32(0.066485845), np.float32(0.06450386), np.float32(0.07107107), np.float32(0.073962055), np.float32(0.08676936), np.float32(0.10725293), np.float32(0.14014842), np.float32(0.15655841), np.float32(0.17202605), np.float32(0.18026184), np.float32(0.22642154), np.float32(0.23045145), np.float32(0.2587368), np.float32(0.35480344), np.float32(0.4663702), np.float32(0.5895553), np.float32(0.69621927), np.float32(0.7551482), np.float32(0.8021295), np.float32(0.83889), np.float32(0.88394666), np.float32(0.8933574), np.float32(0.90486723), np.float32(0.90477407), np.float32(0.90402746), np.float32(0.88927174), np.float32(0.8580147), np.float32(0.8262146), np.float32(0.76967967), np.float32(0.6696109), np.float32(0.5891207), np.float32(0.47891462), np.float32(0.40586907), np.float32(0.3884081), np.float32(0.37990186), np.float32(0.3658875), np.float32(0.3394192), np.float32(0.30647588), np.float32(0.2513575), np.float32(0.18434891), np.float32(0.1419703), np.float32(0.10735065), np.float32(0.0813009), np.float32(0.06691221), np.float32(0.05588871), np.float32(0.05205488), np.float32(0.04889832), np.float32(0.05051878), np.float32(0.051481377), np.float32(0.05857719), np.float32(0.0611101), np.float32(0.06570826), np.float32(0.07521193), np.float32(0.071641706), np.float32(0.06840676), np.float32(0.077801675), np.float32(0.083461486), np.float32(0.071424656), np.float32(0.0530782), np.float32(0.0478682), np.float32(0.04081285), np.float32(0.038565133), np.float32(0.03323168), np.float32(0.029634008), np.float32(0.028426792), np.float32(0.03024602), np.float32(0.036037598), np.float32(0.03780301), np.float32(0.04612104), np.float32(0.052265365), np.float32(0.052557245), np.float32(0.053464513), np.float32(0.051934216), np.float32(0.044215914), np.float32(0.039439414), np.float32(0.037784144), np.float32(0.031222867), np.float32(0.03076822), np.float32(0.034486454), np.float32(0.034876376), np.float32(0.031195238), np.float32(0.036284946), np.float32(0.049653046), np.float32(0.062331833), np.float32(0.07684294), np.float32(0.09048179), np.float32(0.09870704), np.float32(0.11044098), np.float32(0.12612455), np.float32(0.12647225), np.float32(0.11067066), np.float32(0.1145457), np.float32(0.10450613), np.float32(0.09375518), np.float32(0.08441444), np.float32(0.086193606), np.float32(0.0909358), np.float32(0.08886318), np.float32(0.09991609), np.float32(0.1070834), np.float32(0.11149698), np.float32(0.12156639), np.float32(0.1242968), np.float32(0.12779723), np.float32(0.12716861), np.float32(0.12821867), np.float32(0.12381497), np.float32(0.118391566), np.float32(0.10974205), np.float32(0.11030239), np.float32(0.114290886), np.float32(0.12290402), np.float32(0.11939706), np.float32(0.1277272), np.float32(0.13901094), np.float32(0.13320339), np.float32(0.15631212), np.float32(0.16869326), np.float32(0.20052366), np.float32(0.19901071), np.float32(0.22893737), np.float32(0.25210658), np.float32(0.2846366), np.float32(0.29834953), np.float32(0.36900303), np.float32(0.39850232), np.float32(0.43289456), np.float32(0.46648812), np.float32(0.5209295), np.float32(0.5218694), np.float32(0.5169066), np.float32(0.53120947), np.float32(0.6033412), np.float32(0.61999124), np.float32(0.6410126), np.float32(0.6753772), np.float32(0.63644874), np.float32(0.6113164), np.float32(0.5557914), np.float32(0.5345634), np.float32(0.50207305), np.float32(0.46325374), np.float32(0.44636074), np.float32(0.39441028), np.float32(0.35284272), np.float32(0.30618557), np.float32(0.32078525), np.float32(0.39028814), np.float32(0.41716504), np.float32(0.41912788), np.float32(0.4576133), np.float32(0.46182695), np.float32(0.48567474), np.float32(0.528172), np.float32(0.5601057), np.float32(0.5724405), np.float32(0.6216015), np.float32(0.6181972), np.float32(0.61590564), np.float32(0.73936385), np.float32(0.79619056), np.float32(0.8368389), np.float32(0.8811053), np.float32(0.9007121), np.float32(0.92365146), np.float32(0.9273764), np.float32(0.9247845), np.float32(0.9213672), np.float32(0.9246296), np.float32(0.91798156), np.float32(0.91192317), np.float32(0.88431716), np.float32(0.8815849), np.float32(0.85052645), np.float32(0.80055434), np.float32(0.7607144), np.float32(0.6907771), np.float32(0.56268007), np.float32(0.53991926), np.float32(0.48849034), np.float32(0.4031869), np.float32(0.33434352), np.float32(0.25183427), np.float32(0.2056998), np.float32(0.14705531), np.float32(0.12064061), np.float32(0.12195311), np.float32(0.105084985), np.float32(0.09287058), np.float32(0.08427459), np.float32(0.078117974), np.float32(0.07936159), np.float32(0.062557146), np.float32(0.054763384), np.float32(0.052196063), np.float32(0.048043944), np.float32(0.043802127), np.float32(0.049235202), np.float32(0.05407823), np.float32(0.053758964), np.float32(0.058917567), np.float32(0.071831904), np.float32(0.08470234), np.float32(0.08961413), np.float32(0.10378437), np.float32(0.11517171), np.float32(0.1175845), np.float32(0.104973756), np.float32(0.10901573), np.float32(0.10693735), np.float32(0.10616448), np.float32(0.103736594), np.float32(0.09778723), np.float32(0.10288663), np.float32(0.088383675), np.float32(0.07809368), np.float32(0.08687395), np.float32(0.08228672), np.float32(0.07160225), np.float32(0.06989627), np.float32(0.06894154), np.float32(0.06392596), np.float32(0.05996276), np.float32(0.059549816), np.float32(0.05438786), np.float32(0.047416665), np.float32(0.037994854), np.float32(0.03418449), np.float32(0.031064305), np.float32(0.029851528), np.float32(0.025015064), np.float32(0.02573299), np.float32(0.025717005), np.float32(0.023815949), np.float32(0.025964929), np.float32(0.031046597), np.float32(0.03873998), np.float32(0.03622395), np.float32(0.03960831), np.float32(0.050946206), np.float32(0.053016186), np.float32(0.05165308), np.float32(0.062194772), np.float32(0.07401484), np.float32(0.070799746), np.float32(0.059366815), np.float32(0.06582478), np.float32(0.065875106), np.float32(0.05735245), np.float32(0.05860931), np.float32(0.07219147), np.float32(0.07129052), np.float32(0.071081825), np.float32(0.07802097), np.float32(0.08431376), np.float32(0.09395265), np.float32(0.10169297), np.float32(0.114577875), np.float32(0.12632482), np.float32(0.12533675), np.float32(0.12090654), np.float32(0.12464492), np.float32(0.13239932), np.float32(0.12492238), np.float32(0.13450235), np.float32(0.14696509), np.float32(0.15055275), np.float32(0.15395959), np.float32(0.16950722), np.float32(0.17237256), np.float32(0.167908), np.float32(0.15738414), np.float32(0.15208499), np.float32(0.14775495), np.float32(0.12434804), np.float32(0.11011353), np.float32(0.11185393), np.float32(0.08762958), np.float32(0.069867015), np.float32(0.05691348), np.float32(0.058994286), np.float32(0.05507953), np.float32(0.045480266), np.float32(0.046852827), np.float32(0.048135635), np.float32(0.043739382), np.float32(0.044410493), np.float32(0.05177498), np.float32(0.050206393), np.float32(0.049635645), np.float32(0.048794944), np.float32(0.047975194), np.float32(0.040134378), np.float32(0.035794996), np.float32(0.03496308), np.float32(0.040900458), np.float32(0.03756266), np.float32(0.042442378), np.float32(0.049619842), np.float32(0.055481434), np.float32(0.057485376), np.float32(0.065583095), np.float32(0.07547438), np.float32(0.071055286), np.float32(0.063211344), np.float32(0.06030738), np.float32(0.059644565), np.float32(0.051324308), np.float32(0.047072392), np.float32(0.05342856), np.float32(0.05442044), np.float32(0.051601063), np.float32(0.059359536), np.float32(0.064888336), np.float32(0.0675079), np.float32(0.07346513), np.float32(0.08215992), np.float32(0.082069874), np.float32(0.08848035), np.float32(0.0909125), np.float32(0.09598729), np.float32(0.08954576), np.float32(0.090018734), np.float32(0.09427323), np.float32(0.09472272), np.float32(0.0959282), np.float32(0.093752906), np.float32(0.11958846), np.float32(0.1358944), np.float32(0.119492844), np.float32(0.118366644), np.float32(0.13011715), np.float32(0.12222251), np.float32(0.10317575), np.float32(0.098630525), np.float32(0.09852917), np.float32(0.086613126), np.float32(0.08018711), np.float32(0.08518014), np.float32(0.082410105), np.float32(0.08181053), np.float32(0.08506696), np.float32(0.09363316), np.float32(0.09286526), np.float32(0.1038357), np.float32(0.11839505), np.float32(0.1381145), np.float32(0.1527427), np.float32(0.18186067), np.float32(0.19588166), np.float32(0.22209866), np.float32(0.24226333), np.float32(0.2804263), np.float32(0.32375488), np.float32(0.3551512), np.float32(0.37828323), np.float32(0.44188198), np.float32(0.486196), np.float32(0.48972094), np.float32(0.4752061), np.float32(0.5093902), np.float32(0.56354946), np.float32(0.5464873), np.float32(0.48646232), np.float32(0.40919784), np.float32(0.36674634), np.float32(0.3357242), np.float32(0.32971707), np.float32(0.31212118), np.float32(0.25876996), np.float32(0.18320392), np.float32(0.14917596), np.float32(0.1404921), np.float32(0.115496516), np.float32(0.09600932), np.float32(0.08440863), np.float32(0.078181766), np.float32(0.068081155), np.float32(0.06871463), np.float32(0.071441226), np.float32(0.06486012), np.float32(0.053184617), np.float32(0.053475846), np.float32(0.056012288), np.float32(0.05304604), np.float32(0.052799616), np.float32(0.0583312), np.float32(0.06309431), np.float32(0.061235435), np.float32(0.06292717), np.float32(0.08102182), np.float32(0.09196791), np.float32(0.08869597), np.float32(0.09049943), np.float32(0.1013369), np.float32(0.09384729), np.float32(0.08170203), np.float32(0.08236483), np.float32(0.08247532), np.float32(0.076757245), np.float32(0.0685455), np.float32(0.077894405), np.float32(0.07029785), np.float32(0.0682416), np.float32(0.07519159), np.float32(0.07847618), np.float32(0.07652785), np.float32(0.079728), np.float32(0.08465942), np.float32(0.08129525), np.float32(0.083489016), np.float32(0.08885305), np.float32(0.092393875), np.float32(0.09753221), np.float32(0.113031894), np.float32(0.12333722), np.float32(0.14164384), np.float32(0.1669956), np.float32(0.19207704), np.float32(0.23086242), np.float32(0.29849076), np.float32(0.29291657), np.float32(0.28963405), np.float32(0.25882933), np.float32(0.25962147), np.float32(0.22049665), np.float32(0.21679512), np.float32(0.197721), np.float32(0.1824236), np.float32(0.19551726), np.float32(0.23258749), np.float32(0.21132678), np.float32(0.25384447), np.float32(0.21975617), np.float32(0.23497465), np.float32(0.17913811), np.float32(0.15843822), np.float32(0.15060697), np.float32(0.14244157), np.float32(0.12083281), np.float32(0.12346322), np.float32(0.11167793), np.float32(0.08607149), np.float32(0.09828997), np.float32(0.08531756), np.float32(0.07559486), np.float32(0.08082473), np.float32(0.08281353), np.float32(0.07936397), np.float32(0.080755144), np.float32(0.09055047), np.float32(0.09016005), np.float32(0.08022768), np.float32(0.07649042), np.float32(0.08312142), np.float32(0.08152544), np.float32(0.07211734), np.float32(0.07628003), np.float32(0.079471454), np.float32(0.08471986), np.float32(0.08703814), np.float32(0.087929785), np.float32(0.079847924), np.float32(0.07366934), np.float32(0.061490588), np.float32(0.060752656), np.float32(0.064180985), np.float32(0.06402956), np.float32(0.06352778), np.float32(0.06857007), np.float32(0.07384032), np.float32(0.086798415), np.float32(0.10056217), np.float32(0.12398232), np.float32(0.13047995), np.float32(0.13217431), np.float32(0.15605082), np.float32(0.16915014), np.float32(0.17107952), np.float32(0.19539753), np.float32(0.1908684), np.float32(0.1995814), np.float32(0.21464898), np.float32(0.21172631), np.float32(0.20371148), np.float32(0.18866898), np.float32(0.19450186), np.float32(0.18893439), np.float32(0.19833788), np.float32(0.21686673), np.float32(0.2170767), np.float32(0.21162097), np.float32(0.20667334), np.float32(0.20455208), np.float32(0.18924615), np.float32(0.19301307), np.float32(0.18677573), np.float32(0.17411433), np.float32(0.17797899), np.float32(0.17882735), np.float32(0.18124537), np.float32(0.18101063), np.float32(0.16201031), np.float32(0.1530094), np.float32(0.2096949), np.float32(0.22076067), np.float32(0.21345682), np.float32(0.22455017), np.float32(0.25660533), np.float32(0.2410887), np.float32(0.21315724), np.float32(0.2207615), np.float32(0.25359538), np.float32(0.30338684), np.float32(0.32518625), np.float32(0.3120496), np.float32(0.29597548), np.float32(0.3064936), np.float32(0.31289363), np.float32(0.38310653), np.float32(0.32681295), np.float32(0.3076273), np.float32(0.21961133), np.float32(0.23094356), np.float32(0.18336381), np.float32(0.161123), np.float32(0.14285177), np.float32(0.12523553), np.float32(0.11780149), np.float32(0.1012278), np.float32(0.10777245), np.float32(0.11491843), np.float32(0.1260201), np.float32(0.1203451), np.float32(0.14690913), np.float32(0.18211053), np.float32(0.1735688), np.float32(0.16495606), np.float32(0.23503885), np.float32(0.19129892), np.float32(0.2043222), np.float32(0.22781341), np.float32(0.28674868), np.float32(0.3068372), np.float32(0.29000092), np.float32(0.31173247), np.float32(0.45277858), np.float32(0.44870508), np.float32(0.5257098), np.float32(0.4236647), np.float32(0.36916548), np.float32(0.39402378), np.float32(0.35629037), np.float32(0.36239463), np.float32(0.36450416), np.float32(0.34653124), np.float32(0.34031913), np.float32(0.35323566), np.float32(0.33603767), np.float32(0.3340913), np.float32(0.25859588), np.float32(0.21835792), np.float32(0.1890003), np.float32(0.18195078), np.float32(0.18150577), np.float32(0.17373645), np.float32(0.12579282), np.float32(0.12518941), np.float32(0.12090969), np.float32(0.120948516), np.float32(0.11736279), np.float32(0.13812347), np.float32(0.13748588), np.float32(0.13146968), np.float32(0.16388711), np.float32(0.18352573), np.float32(0.16774477), np.float32(0.16518292), np.float32(0.1627253), np.float32(0.16707097), np.float32(0.17687756), np.float32(0.18080735), np.float32(0.18779029), np.float32(0.2031654), np.float32(0.20498294), np.float32(0.20568717), np.float32(0.2542183), np.float32(0.2457738), np.float32(0.26718834), np.float32(0.3138025), np.float32(0.36412415), np.float32(0.34998584), np.float32(0.39097723), np.float32(0.14676104), np.float32(0.16009407), np.float32(0.17258456), np.float32(0.1618213), np.float32(0.17225315), np.float32(0.16477047), np.float32(0.15552434), np.float32(0.16506565), np.float32(0.17813317), np.float32(0.17751716), np.float32(0.18211715), np.float32(0.19178072), np.float32(0.1894622), np.float32(0.19116727), np.float32(0.18508504), np.float32(0.18689343), np.float32(0.19286656), np.float32(0.16985252), np.float32(0.17748569), np.float32(0.14459528), np.float32(0.14211582), np.float32(0.13556997), np.float32(0.1330349)], 'MPSTGEIKNPKTLYDKVFEDHVVHKDESGSYLLYIDRHLVHEVTSPQAFEGLKNAGRVVRRKDCTLATVDHNIPTDSRKNLTTLDKFIKQDDSRLQVKTLEQNVKDFDVTYFGMKDSRQGIVHVVGPEQGFTLPGTTVVCGDSHTSTHGAFGSLAFGIGTSEVEHVLATQTIIQAKSKNMRITIEGELDEGITSKDLVLHVIGVIGTAGGTGSVIEFAGKAIEDLTMEARMSICNMAIEAGARAGMIRPDETTFKYIEGRPLAPKGEQWTKALNYWKTLYSDEGAKFDYEIVIKAKDIVPTITWGTSPQDALPITASVPDPEKVEDPIKKSGMERALSYMGLTPNVPLKDIKIDKVFIGSCTNSRLEDLRAAAKVVKGHKKSDNVKLALVVPGSGLIKLQAEKEGLDKIFEEAGFSWREAGCSMCLGMNPDILDPEERCASTSNRNFEGRQGARSRTHLMSPAMAAAAGIAGHFVDIREFEYKEDKSQPKIAIQSEEDAELQDAVYEHEKKPLAEGESKDELEEDEIKDIPPPDHTVQETPLKTSAPAVAAAMEKFLTVEGIAAPLDKANVDTDAIIPKQFLKTIKRTGLKAGLFYELRFVKDDQGKDVETDFVLNVEPYRSASILCVTGDNFGCGSSREHAPWALKDFGIRSIIAPSFGDIFYNNSFKNGLLPIRIDQDIILSKLYPVATSGKKLTIDLPNQQILGPDKEVLVEHFEVEDFRKHCLINGLDDIGITLQKEEFINKYEEMRRDRFSFLEGGSKLIVPARGTKRSRYGNKAQEW': [np.float32(0.7731705), np.float32(0.7844283), np.float32(0.79539555), np.float32(0.69550496), np.float32(0.6544123), np.float32(0.6802766), np.float32(0.6561368), np.float32(0.5915603), np.float32(0.60897315), np.float32(0.57146686), np.float32(0.54308575), np.float32(0.49503818), np.float32(0.4263544), np.float32(0.38496813), np.float32(0.36750722), np.float32(0.3722949), np.float32(0.35678333), np.float32(0.347739), np.float32(0.31317365), np.float32(0.2654254), np.float32(0.21399476), np.float32(0.16275948), np.float32(0.14804642), np.float32(0.10984138), np.float32(0.09236266), np.float32(0.094558895), np.float32(0.09830727), np.float32(0.08931172), np.float32(0.08279258), np.float32(0.091799326), np.float32(0.0960761), np.float32(0.082635075), np.float32(0.08287621), np.float32(0.07596432), np.float32(0.07343715), np.float32(0.0818297), np.float32(0.07779089), np.float32(0.064986214), np.float32(0.06559784), np.float32(0.056211676), np.float32(0.0499906), np.float32(0.057215244), np.float32(0.070394285), np.float32(0.080450565), np.float32(0.09004992), np.float32(0.10070165), np.float32(0.10808796), np.float32(0.1135433), np.float32(0.13421164), np.float32(0.1374593), np.float32(0.15709417), np.float32(0.18888018), np.float32(0.19481875), np.float32(0.17800313), np.float32(0.16921127), np.float32(0.16663858), np.float32(0.14246283), np.float32(0.14523952), np.float32(0.11727928), np.float32(0.11246411), np.float32(0.12491701), np.float32(0.121584475), np.float32(0.11256589), np.float32(0.12031157), np.float32(0.12949231), np.float32(0.12108617), np.float32(0.11931842), np.float32(0.12286305), np.float32(0.127858), np.float32(0.123226665), np.float32(0.13126373), np.float32(0.12557516), np.float32(0.12094456), np.float32(0.11427585), np.float32(0.11065424), np.float32(0.09857552), np.float32(0.10878023), np.float32(0.114667624), np.float32(0.128215), np.float32(0.12956811), np.float32(0.13916972), np.float32(0.14438774), np.float32(0.14623632), np.float32(0.14436476), np.float32(0.13905345), np.float32(0.1377989), np.float32(0.14080714), np.float32(0.1299018), np.float32(0.12493276), np.float32(0.12363217), np.float32(0.12095876), np.float32(0.11419875), np.float32(0.11515208), np.float32(0.12090335), np.float32(0.13080917), np.float32(0.11583363), np.float32(0.1163907), np.float32(0.10819568), np.float32(0.092492215), np.float32(0.09038166), np.float32(0.09217139), np.float32(0.082069926), np.float32(0.076310776), np.float32(0.0748238), np.float32(0.074912496), np.float32(0.07046348), np.float32(0.069213346), np.float32(0.07094102), np.float32(0.0648408), np.float32(0.061121315), np.float32(0.053240374), np.float32(0.047537852), np.float32(0.044422973), np.float32(0.03955064), np.float32(0.03629555), np.float32(0.036672633), np.float32(0.04001931), np.float32(0.040672306), np.float32(0.041049507), np.float32(0.04123042), np.float32(0.04263377), np.float32(0.04537887), np.float32(0.047035966), np.float32(0.049082972), np.float32(0.05256799), np.float32(0.05046742), np.float32(0.046481527), np.float32(0.041248016), np.float32(0.03769513), np.float32(0.03758606), np.float32(0.034881007), np.float32(0.039294478), np.float32(0.043368775), np.float32(0.049251176), np.float32(0.049872424), np.float32(0.053073682), np.float32(0.06354529), np.float32(0.06937076), np.float32(0.07369954), np.float32(0.06695149), np.float32(0.049715545), np.float32(0.045813393), np.float32(0.044410523), np.float32(0.043199096), np.float32(0.03477123), np.float32(0.03792766), np.float32(0.04176513), np.float32(0.03590558), np.float32(0.037561763), np.float32(0.039623667), np.float32(0.049861927), np.float32(0.05099605), np.float32(0.054117292), np.float32(0.05659715), np.float32(0.05202496), np.float32(0.051665694), np.float32(0.05295172), np.float32(0.054673422), np.float32(0.05496375), np.float32(0.053913735), np.float32(0.05224847), np.float32(0.05157708), np.float32(0.058742616), np.float32(0.05483165), np.float32(0.06924159), np.float32(0.08350689), np.float32(0.09646119), np.float32(0.098188095), np.float32(0.1005833), np.float32(0.10524408), np.float32(0.09559375), np.float32(0.08346138), np.float32(0.08136401), np.float32(0.08050307), np.float32(0.0757433), np.float32(0.07841836), np.float32(0.0788884), np.float32(0.08822378), np.float32(0.091777384), np.float32(0.10397346), np.float32(0.107239164), np.float32(0.113587156), np.float32(0.10819717), np.float32(0.117562935), np.float32(0.11868951), np.float32(0.11599102), np.float32(0.113887616), np.float32(0.11255682), np.float32(0.09806406), np.float32(0.08367344), np.float32(0.06265879), np.float32(0.05402192), np.float32(0.053718276), np.float32(0.046932906), np.float32(0.04786732), np.float32(0.045527413), np.float32(0.049799263), np.float32(0.052359156), np.float32(0.05191136), np.float32(0.047173902), np.float32(0.04730863), np.float32(0.03949332), np.float32(0.029628605), np.float32(0.0242613), np.float32(0.025744539), np.float32(0.021757547), np.float32(0.019280856), np.float32(0.018255804), np.float32(0.0205775), np.float32(0.023658948), np.float32(0.023981147), np.float32(0.030061996), np.float32(0.036319252), np.float32(0.04071794), np.float32(0.04546143), np.float32(0.053404957), np.float32(0.060988713), np.float32(0.064153925), np.float32(0.06654328), np.float32(0.06695972), np.float32(0.06939219), np.float32(0.060023557), np.float32(0.052079994), np.float32(0.053972457), np.float32(0.05192886), np.float32(0.04645424), np.float32(0.0468346), np.float32(0.05548001), np.float32(0.055200048), np.float32(0.05529351), np.float32(0.06036137), np.float32(0.06743796), np.float32(0.05709631), np.float32(0.06169084), np.float32(0.06492943), np.float32(0.05823533), np.float32(0.055796973), np.float32(0.056214612), np.float32(0.063145705), np.float32(0.06554754), np.float32(0.06299758), np.float32(0.06461681), np.float32(0.05471701), np.float32(0.061886616), np.float32(0.056680642), np.float32(0.055866174), np.float32(0.07200151), np.float32(0.0766638), np.float32(0.08787459), np.float32(0.11140887), np.float32(0.12279965), np.float32(0.11640159), np.float32(0.120369084), np.float32(0.13418466), np.float32(0.1351464), np.float32(0.13277191), np.float32(0.13771527), np.float32(0.13181652), np.float32(0.13233285), np.float32(0.13455948), np.float32(0.1169096), np.float32(0.10525523), np.float32(0.10840818), np.float32(0.09275222), np.float32(0.081408486), np.float32(0.086723365), np.float32(0.097154684), np.float32(0.08196375), np.float32(0.08072197), np.float32(0.09117337), np.float32(0.09449826), np.float32(0.09948721), np.float32(0.10411551), np.float32(0.098885894), np.float32(0.10239875), np.float32(0.098220356), np.float32(0.09269171), np.float32(0.07648744), np.float32(0.07650486), np.float32(0.06518359), np.float32(0.059717696), np.float32(0.0614138), np.float32(0.06526864), np.float32(0.061428033), np.float32(0.07280072), np.float32(0.080070235), np.float32(0.075852215), np.float32(0.07668454), np.float32(0.08259401), np.float32(0.08695097), np.float32(0.08254495), np.float32(0.09065548), np.float32(0.09556319), np.float32(0.10330491), np.float32(0.10446501), np.float32(0.09515594), np.float32(0.10445459), np.float32(0.11872109), np.float32(0.124056235), np.float32(0.12834829), np.float32(0.11979074), np.float32(0.12651308), np.float32(0.13547792), np.float32(0.14822885), np.float32(0.16877861), np.float32(0.16921434), np.float32(0.15549842), np.float32(0.17211266), np.float32(0.17894097), np.float32(0.17932366), np.float32(0.20064232), np.float32(0.21602996), np.float32(0.22784427), np.float32(0.23473094), np.float32(0.24384417), np.float32(0.27881217), np.float32(0.28464842), np.float32(0.29373834), np.float32(0.31385386), np.float32(0.4143106), np.float32(0.37845886), np.float32(0.33557078), np.float32(0.368925), np.float32(0.37826428), np.float32(0.3340128), np.float32(0.29685906), np.float32(0.29723722), np.float32(0.30553946), np.float32(0.29503044), np.float32(0.25600418), np.float32(0.25324127), np.float32(0.23626852), np.float32(0.22127566), np.float32(0.20947126), np.float32(0.15656817), np.float32(0.14175113), np.float32(0.14063168), np.float32(0.13883057), np.float32(0.13977435), np.float32(0.11717398), np.float32(0.1307212), np.float32(0.11339576), np.float32(0.10438604), np.float32(0.10269347), np.float32(0.09193109), np.float32(0.09374434), np.float32(0.091539666), np.float32(0.0896488), np.float32(0.09488877), np.float32(0.079770006), np.float32(0.078342676), np.float32(0.07648606), np.float32(0.07707925), np.float32(0.07608978), np.float32(0.07822033), np.float32(0.081403956), np.float32(0.07326258), np.float32(0.06030458), np.float32(0.06681194), np.float32(0.061842676), np.float32(0.0602858), np.float32(0.051570386), np.float32(0.05277128), np.float32(0.054289524), np.float32(0.048709877), np.float32(0.05993047), np.float32(0.0681098), np.float32(0.07187722), np.float32(0.0881849), np.float32(0.10227513), np.float32(0.122875385), np.float32(0.1376664), np.float32(0.14927244), np.float32(0.14934936), np.float32(0.1505264), np.float32(0.13606001), np.float32(0.12675989), np.float32(0.1211976), np.float32(0.11268306), np.float32(0.098493606), np.float32(0.096104555), np.float32(0.10615615), np.float32(0.10533452), np.float32(0.105075315), np.float32(0.111731336), np.float32(0.1165617), np.float32(0.10056787), np.float32(0.099065885), np.float32(0.106981635), np.float32(0.08849666), np.float32(0.08288778), np.float32(0.07977915), np.float32(0.08196927), np.float32(0.06723445), np.float32(0.051416513), np.float32(0.053372603), np.float32(0.05849229), np.float32(0.055343598), np.float32(0.052901164), np.float32(0.066328496), np.float32(0.08095924), np.float32(0.08461173), np.float32(0.087995164), np.float32(0.09894496), np.float32(0.10268156), np.float32(0.09903147), np.float32(0.105090335), np.float32(0.11698809), np.float32(0.12478353), np.float32(0.12281871), np.float32(0.11581991), np.float32(0.117928594), np.float32(0.11502261), np.float32(0.11168699), np.float32(0.11318342), np.float32(0.10638969), np.float32(0.10169303), np.float32(0.10439215), np.float32(0.116896465), np.float32(0.12498671), np.float32(0.12080729), np.float32(0.13095903), np.float32(0.13938619), np.float32(0.13195753), np.float32(0.12245268), np.float32(0.17228878), np.float32(0.2582639), np.float32(0.22935185), np.float32(0.2597083), np.float32(0.35326096), np.float32(0.34665188), np.float32(0.3570993), np.float32(0.36147118), np.float32(0.43148732), np.float32(0.5141327), np.float32(0.48481172), np.float32(0.5665962), np.float32(0.6160548), np.float32(0.6576666), np.float32(0.7494801), np.float32(0.8188205), np.float32(0.8218852), np.float32(0.8623159), np.float32(0.86781526), np.float32(0.88560337), np.float32(0.89606094), np.float32(0.91542923), np.float32(0.91992474), np.float32(0.89821506), np.float32(0.8545591), np.float32(0.85067827), np.float32(0.84582406), np.float32(0.84761405), np.float32(0.8578268), np.float32(0.8830897), np.float32(0.86623216), np.float32(0.8746583), np.float32(0.8628772), np.float32(0.87937844), np.float32(0.8935303), np.float32(0.9013901), np.float32(0.9060067), np.float32(0.8885595), np.float32(0.89806384), np.float32(0.8921995), np.float32(0.8572854), np.float32(0.8322204), np.float32(0.8524797), np.float32(0.83828676), np.float32(0.80318445), np.float32(0.7775283), np.float32(0.72705305), np.float32(0.82918453), np.float32(0.81039065), np.float32(0.8724146), np.float32(0.89283204), np.float32(0.89681727), np.float32(0.91299367), np.float32(0.91054606), np.float32(0.92115676), np.float32(0.91759133), np.float32(0.9091575), np.float32(0.8794206), np.float32(0.8799074), np.float32(0.89233106), np.float32(0.90626305), np.float32(0.9130654), np.float32(0.91124946), np.float32(0.9206937), np.float32(0.92419934), np.float32(0.91642797), np.float32(0.91825897), np.float32(0.9160913), np.float32(0.9216443), np.float32(0.92479384), np.float32(0.9246337), np.float32(0.9236294), np.float32(0.9140158), np.float32(0.9102241), np.float32(0.9082092), np.float32(0.9166531), np.float32(0.9168069), np.float32(0.91627413), np.float32(0.91567975), np.float32(0.9223558), np.float32(0.9344515), np.float32(0.9356851), np.float32(0.9449939), np.float32(0.9480949), np.float32(0.9533262), np.float32(0.9623199), np.float32(0.9649267), np.float32(0.9658404), np.float32(0.9694092), np.float32(0.9710462), np.float32(0.9701742), np.float32(0.9717924), np.float32(0.9733695), np.float32(0.975865), np.float32(0.976294), np.float32(0.97671354), np.float32(0.9762324), np.float32(0.975911), np.float32(0.97626626), np.float32(0.9773654), np.float32(0.97629535), np.float32(0.97643083), np.float32(0.97391135), np.float32(0.9736582), np.float32(0.9712433), np.float32(0.9705292), np.float32(0.9704531), np.float32(0.97014153), np.float32(0.9676019), np.float32(0.9597808), np.float32(0.95525074), np.float32(0.94531614), np.float32(0.9303089), np.float32(0.91701365), np.float32(0.9012672), np.float32(0.87818855), np.float32(0.83846456), np.float32(0.8274695), np.float32(0.788221), np.float32(0.7391684), np.float32(0.6827479), np.float32(0.6718242), np.float32(0.6020551), np.float32(0.5659806), np.float32(0.518459), np.float32(0.46381152), np.float32(0.4181969), np.float32(0.34415773), np.float32(0.3284432), np.float32(0.28923327), np.float32(0.26408368), np.float32(0.20674457), np.float32(0.20378049), np.float32(0.21146588), np.float32(0.21162733), np.float32(0.21296504), np.float32(0.21832025), np.float32(0.2171203), np.float32(0.17494875), np.float32(0.18148042), np.float32(0.17269832), np.float32(0.15763389), np.float32(0.15651484), np.float32(0.16672164), np.float32(0.16414715), np.float32(0.14342871), np.float32(0.16398057), np.float32(0.14985895), np.float32(0.1384681), np.float32(0.14951628), np.float32(0.14213605), np.float32(0.14675578), np.float32(0.1331435), np.float32(0.12581274), np.float32(0.11058434), np.float32(0.09150893), np.float32(0.088117965), np.float32(0.07914017), np.float32(0.074913785), np.float32(0.06912644), np.float32(0.06535836), np.float32(0.06165767), np.float32(0.05477583), np.float32(0.05111225), np.float32(0.052106246), np.float32(0.053244513), np.float32(0.05310747), np.float32(0.05412673), np.float32(0.065655306), np.float32(0.07425469), np.float32(0.07340657), np.float32(0.078982495), np.float32(0.08749157), np.float32(0.09005192), np.float32(0.086823836), np.float32(0.09199029), np.float32(0.087829076), np.float32(0.08983932), np.float32(0.08159391), np.float32(0.08058726), np.float32(0.07918651), np.float32(0.089410126), np.float32(0.09839939), np.float32(0.10156918), np.float32(0.10808849), np.float32(0.11957008), np.float32(0.114417925), np.float32(0.11693156), np.float32(0.10918661), np.float32(0.09449698), np.float32(0.07589444), np.float32(0.06124158), np.float32(0.04846842), np.float32(0.042619906), np.float32(0.03852063), np.float32(0.033893295), np.float32(0.034083616), np.float32(0.033102863), np.float32(0.02962546), np.float32(0.030874265), np.float32(0.03212632), np.float32(0.033538695), np.float32(0.036289573), np.float32(0.03978137), np.float32(0.045618247), np.float32(0.044111103), np.float32(0.040557418), np.float32(0.03893451), np.float32(0.03354668), np.float32(0.028378827), np.float32(0.037347138), np.float32(0.040523697), np.float32(0.048070975), np.float32(0.052385885), np.float32(0.064489946), np.float32(0.07618253), np.float32(0.08603504), np.float32(0.08764178), np.float32(0.07896631), np.float32(0.07300584), np.float32(0.07371886), np.float32(0.07564683), np.float32(0.07618332), np.float32(0.062832296), np.float32(0.06069838), np.float32(0.055747405), np.float32(0.046676185), np.float32(0.039943777), np.float32(0.038770888), np.float32(0.043028858), np.float32(0.04388254), np.float32(0.04392699), np.float32(0.047335565), np.float32(0.05419175), np.float32(0.05146066), np.float32(0.045572605), np.float32(0.046133395), np.float32(0.048486885), np.float32(0.045966707), np.float32(0.04417312), np.float32(0.040209595), np.float32(0.04320973), np.float32(0.047865868), np.float32(0.051152643), np.float32(0.048723184), np.float32(0.045836013), np.float32(0.044648305), np.float32(0.045242712), np.float32(0.04585239), np.float32(0.047404908), np.float32(0.049474593), np.float32(0.054849185), np.float32(0.04652279), np.float32(0.045275833), np.float32(0.047865942), np.float32(0.055656157), np.float32(0.056785263), np.float32(0.056208424), np.float32(0.0633423), np.float32(0.060870506), np.float32(0.06733468), np.float32(0.06103482), np.float32(0.07208586), np.float32(0.061718155), np.float32(0.070405304), np.float32(0.073951066), np.float32(0.07984593), np.float32(0.088399306), np.float32(0.09758154), np.float32(0.109483905), np.float32(0.12709576), np.float32(0.14197153), np.float32(0.15548746), np.float32(0.17287055), np.float32(0.18986829), np.float32(0.18234019), np.float32(0.17955802), np.float32(0.18326458), np.float32(0.17561275), np.float32(0.18433659), np.float32(0.16341773), np.float32(0.1484634), np.float32(0.1251597), np.float32(0.13615605), np.float32(0.1364896), np.float32(0.13801105), np.float32(0.13432), np.float32(0.1574999), np.float32(0.14591786), np.float32(0.12494966), np.float32(0.10762725), np.float32(0.09783286), np.float32(0.0979399), np.float32(0.09382936), np.float32(0.095989875), np.float32(0.091649465), np.float32(0.08736544), np.float32(0.08265145), np.float32(0.07553245), np.float32(0.07601589), np.float32(0.0804548), np.float32(0.08256265), np.float32(0.08776347), np.float32(0.0904151), np.float32(0.104485326), np.float32(0.104364686), np.float32(0.10533655), np.float32(0.10224263), np.float32(0.12414258), np.float32(0.13120915), np.float32(0.11600942), np.float32(0.11488993), np.float32(0.1285738), np.float32(0.13679624), np.float32(0.13847339), np.float32(0.14762159), np.float32(0.15128128), np.float32(0.15412438), np.float32(0.1491828), np.float32(0.14518979), np.float32(0.13524993), np.float32(0.13797674), np.float32(0.14664137), np.float32(0.15082671), np.float32(0.15169291), np.float32(0.1632715), np.float32(0.16592477), np.float32(0.17280222), np.float32(0.16102666), np.float32(0.15900171), np.float32(0.17330632), np.float32(0.20154466), np.float32(0.22401133), np.float32(0.26800838), np.float32(0.3339864), np.float32(0.35697874), np.float32(0.3883174), np.float32(0.4077091), np.float32(0.48152214), np.float32(0.49321356), np.float32(0.4962028), np.float32(0.53837794), np.float32(0.5609112), np.float32(0.6012758), np.float32(0.6560554), np.float32(0.6681253), np.float32(0.6679254), np.float32(0.7499643), np.float32(0.7095104), np.float32(0.7212914), np.float32(0.70939606), np.float32(0.72156733), np.float32(0.77631146), np.float32(0.7948392), np.float32(0.84225374), np.float32(0.7965626), np.float32(0.77195656), np.float32(0.79584855)], 'MLSYNLYDLLRNTNFRGVSLNLTRKFAQQMCTALLFLATPELSIIHCDLKPENILLCNPKRSAIKIVDFGSSCQLGQRIYQYIQSRFYRSPEVLLGMPYDLAIDMWSLGCILVEMHTGEPLFSGANEVDQMNKIVEVLGIPPAHILDQAPKARKFFEKLPDGTWNLKKTKDGKREYKPPGTRKLHNILGVETGGPGGRRAGESGHTVADYLKFKDLILRMLDYDPKTRIQPYYALQHSFFKKTADEGTNTSNSVSTSPAMEQSQSSGTTSSTSSSSGGSSGTSNSGRARSDPTHQHRHSGGHFTAAVQAMDCETHSPQVRQQFPAPLGWSGTEAPTQVTVETHPVQETTFHVAPQQNALHHHHGNSSHHHHHHHHHHHHHGQQALGNRTRPRVYNSPTNSSSTQDSMEVGHSHHSMTSLSSSTTSSSTSSSSTGNQGNQAYQNRPVAANTLDFGQNGAMDVNLTVYSNPRQETGIAGHPTYQFSANTGPAHYMTEGHLTMRQGADREESPMTGVCVQQSPVASS': [np.float32(0.5764674), np.float32(0.39733717), np.float32(0.36350852), np.float32(0.33627838), np.float32(0.33113), np.float32(0.2956905), np.float32(0.26364392), np.float32(0.26534975), np.float32(0.25068173), np.float32(0.2170648), np.float32(0.21310493), np.float32(0.20522629), np.float32(0.25122166), np.float32(0.19852993), np.float32(0.19620767), np.float32(0.19521168), np.float32(0.17920677), np.float32(0.17803182), np.float32(0.14321035), np.float32(0.12795682), np.float32(0.11994039), np.float32(0.11440744), np.float32(0.11112103), np.float32(0.093176834), np.float32(0.08508477), np.float32(0.08335094), np.float32(0.079036765), np.float32(0.068007395), np.float32(0.062230755), np.float32(0.059740596), np.float32(0.05961324), np.float32(0.055767838), np.float32(0.054088533), np.float32(0.050223846), np.float32(0.049988225), np.float32(0.054589085), np.float32(0.051795516), np.float32(0.045118805), np.float32(0.05514658), np.float32(0.0563644), np.float32(0.05311429), np.float32(0.04847209), np.float32(0.047683436), np.float32(0.056396987), np.float32(0.05048421), np.float32(0.04951471), np.float32(0.06156976), np.float32(0.071204774), np.float32(0.0865083), np.float32(0.092991), np.float32(0.09835247), np.float32(0.097953714), np.float32(0.08746216), np.float32(0.078243524), np.float32(0.07995463), np.float32(0.077060156), np.float32(0.07705134), np.float32(0.08210355), np.float32(0.07973634), np.float32(0.08431585), np.float32(0.08232939), np.float32(0.08808642), np.float32(0.09373008), np.float32(0.07681508), np.float32(0.07095248), np.float32(0.07455824), np.float32(0.08408371), np.float32(0.08056866), np.float32(0.07631731), np.float32(0.08134254), np.float32(0.073024176), np.float32(0.06277354), np.float32(0.057873864), np.float32(0.055088095), np.float32(0.05525794), np.float32(0.05330438), np.float32(0.058891125), np.float32(0.065124676), np.float32(0.06627309), np.float32(0.074406646), np.float32(0.07948778), np.float32(0.07839842), np.float32(0.074319616), np.float32(0.06886035), np.float32(0.07158277), np.float32(0.06773593), np.float32(0.058556937), np.float32(0.054562137), np.float32(0.05438514), np.float32(0.04460982), np.float32(0.03878637), np.float32(0.036667243), np.float32(0.03368734), np.float32(0.026643837), np.float32(0.02205631), np.float32(0.021588324), np.float32(0.01907302), np.float32(0.01574472), np.float32(0.01395596), np.float32(0.01311774), np.float32(0.011821105), np.float32(0.010080399), np.float32(0.009722681), np.float32(0.009425261), np.float32(0.008864193), np.float32(0.009500743), np.float32(0.0105720945), np.float32(0.011470889), np.float32(0.012662285), np.float32(0.01271514), np.float32(0.011766676), np.float32(0.013080549), np.float32(0.014717373), np.float32(0.015997065), np.float32(0.01984957), np.float32(0.024953173), np.float32(0.02488676), np.float32(0.028383996), np.float32(0.032539718), np.float32(0.03198895), np.float32(0.036184385), np.float32(0.04178796), np.float32(0.044007063), np.float32(0.044011198), np.float32(0.056756217), np.float32(0.06343553), np.float32(0.06300026), np.float32(0.06895977), np.float32(0.07278101), np.float32(0.06863893), np.float32(0.06480179), np.float32(0.063385196), np.float32(0.06433717), np.float32(0.06702713), np.float32(0.0676806), np.float32(0.07231201), np.float32(0.07842907), np.float32(0.076318644), np.float32(0.083075725), np.float32(0.094103344), np.float32(0.098692246), np.float32(0.09482977), np.float32(0.101248145), np.float32(0.09994362), np.float32(0.09679808), np.float32(0.10995726), np.float32(0.13272716), np.float32(0.13812466), np.float32(0.14013675), np.float32(0.15514603), np.float32(0.16060759), np.float32(0.16344185), np.float32(0.17188375), np.float32(0.17656316), np.float32(0.16132927), np.float32(0.16822402), np.float32(0.18657352), np.float32(0.19834623), np.float32(0.24286805), np.float32(0.27236187), np.float32(0.26381883), np.float32(0.30792555), np.float32(0.32192206), np.float32(0.3769911), np.float32(0.36934838), np.float32(0.45047244), np.float32(0.44506887), np.float32(0.46847683), np.float32(0.5326685), np.float32(0.53411007), np.float32(0.48894203), np.float32(0.549462), np.float32(0.56732047), np.float32(0.5006716), np.float32(0.52102387), np.float32(0.46714017), np.float32(0.40023944), np.float32(0.34027547), np.float32(0.3079207), np.float32(0.26618168), np.float32(0.24764337), np.float32(0.23469575), np.float32(0.20599866), np.float32(0.20833743), np.float32(0.21655905), np.float32(0.20240256), np.float32(0.20398581), np.float32(0.2080015), np.float32(0.22009844), np.float32(0.28365862), np.float32(0.38526997), np.float32(0.3561225), np.float32(0.28937927), np.float32(0.2548432), np.float32(0.19828777), np.float32(0.1790481), np.float32(0.18143828), np.float32(0.15577671), np.float32(0.13883917), np.float32(0.14521767), np.float32(0.22045232), np.float32(0.24799027), np.float32(0.2545048), np.float32(0.23485954), np.float32(0.18416), np.float32(0.15168598), np.float32(0.15948966), np.float32(0.14645165), np.float32(0.11702751), np.float32(0.10780287), np.float32(0.097472705), np.float32(0.09576638), np.float32(0.09712056), np.float32(0.093599975), np.float32(0.09112909), np.float32(0.091826215), np.float32(0.096988134), np.float32(0.09444412), np.float32(0.10030053), np.float32(0.105590686), np.float32(0.10625268), np.float32(0.10564692), np.float32(0.11224056), np.float32(0.11260544), np.float32(0.10889328), np.float32(0.114296824), np.float32(0.11097787), np.float32(0.11019448), np.float32(0.117701866), np.float32(0.13087484), np.float32(0.13746285), np.float32(0.13124639), np.float32(0.14234747), np.float32(0.16233943), np.float32(0.17142764), np.float32(0.196666), np.float32(0.21709882), np.float32(0.22493207), np.float32(0.23693599), np.float32(0.2705154), np.float32(0.35612196), np.float32(0.42229265), np.float32(0.48686624), np.float32(0.53002185), np.float32(0.5932571), np.float32(0.63727957), np.float32(0.7028099), np.float32(0.7699533), np.float32(0.822132), np.float32(0.85869056), np.float32(0.89496815), np.float32(0.9095437), np.float32(0.9341553), np.float32(0.9448418), np.float32(0.95355856), np.float32(0.9626891), np.float32(0.96636313), np.float32(0.97097564), np.float32(0.9731347), np.float32(0.9750959), np.float32(0.9771755), np.float32(0.9771761), np.float32(0.9780968), np.float32(0.9786517), np.float32(0.97854334), np.float32(0.97909594), np.float32(0.97962624), np.float32(0.98036534), np.float32(0.980535), np.float32(0.9816151), np.float32(0.98238546), np.float32(0.98188144), np.float32(0.9819748), np.float32(0.98170096), np.float32(0.9821472), np.float32(0.98245597), np.float32(0.9827163), np.float32(0.9828446), np.float32(0.9826422), np.float32(0.98247266), np.float32(0.982202), np.float32(0.98176664), np.float32(0.98227376), np.float32(0.9819375), np.float32(0.98188007), np.float32(0.98159367), np.float32(0.98164636), np.float32(0.98116297), np.float32(0.9804761), np.float32(0.980037), np.float32(0.979548), np.float32(0.9791508), np.float32(0.9784871), np.float32(0.97758204), np.float32(0.9768976), np.float32(0.9763423), np.float32(0.97521645), np.float32(0.9748292), np.float32(0.97415876), np.float32(0.9725044), np.float32(0.9695915), np.float32(0.96797425), np.float32(0.9678593), np.float32(0.9705024), np.float32(0.96791345), np.float32(0.965465), np.float32(0.9637392), np.float32(0.96771896), np.float32(0.96485716), np.float32(0.96438116), np.float32(0.9606413), np.float32(0.9614468), np.float32(0.96228325), np.float32(0.96397126), np.float32(0.9655345), np.float32(0.9666129), np.float32(0.9663471), np.float32(0.96834713), np.float32(0.9697753), np.float32(0.97047687), np.float32(0.9703156), np.float32(0.97278225), np.float32(0.97292453), np.float32(0.9726585), np.float32(0.97273636), np.float32(0.97307366), np.float32(0.9717871), np.float32(0.97237676), np.float32(0.9723094), np.float32(0.9730017), np.float32(0.9724378), np.float32(0.9742087), np.float32(0.97451854), np.float32(0.9750513), np.float32(0.9749179), np.float32(0.9765756), np.float32(0.9759828), np.float32(0.97563237), np.float32(0.97593904), np.float32(0.97553015), np.float32(0.97394896), np.float32(0.9707592), np.float32(0.9704029), np.float32(0.96922934), np.float32(0.9684037), np.float32(0.9681436), np.float32(0.9675087), np.float32(0.9681474), np.float32(0.9677765), np.float32(0.9672287), np.float32(0.9662973), np.float32(0.96827424), np.float32(0.96767914), np.float32(0.9691853), np.float32(0.96916294), np.float32(0.96770334), np.float32(0.9676501), np.float32(0.9665436), np.float32(0.9677348), np.float32(0.9688514), np.float32(0.9694363), np.float32(0.97181726), np.float32(0.9728908), np.float32(0.9721005), np.float32(0.9743284), np.float32(0.97714704), np.float32(0.9776545), np.float32(0.97800976), np.float32(0.9799257), np.float32(0.9791099), np.float32(0.9798426), np.float32(0.9798441), np.float32(0.9797283), np.float32(0.9808264), np.float32(0.9801665), np.float32(0.9785283), np.float32(0.979192), np.float32(0.97785234), np.float32(0.97833955), np.float32(0.97764516), np.float32(0.97690195), np.float32(0.9759368), np.float32(0.97608125), np.float32(0.9756975), np.float32(0.9742458), np.float32(0.9744192), np.float32(0.9742726), np.float32(0.9750866), np.float32(0.9750577), np.float32(0.97467494), np.float32(0.9738792), np.float32(0.97346014), np.float32(0.9719545), np.float32(0.97328544), np.float32(0.9735039), np.float32(0.9738628), np.float32(0.97481084), np.float32(0.9737191), np.float32(0.9734691), np.float32(0.9739535), np.float32(0.97275484), np.float32(0.9724051), np.float32(0.9729143), np.float32(0.9735972), np.float32(0.97483826), np.float32(0.97510874), np.float32(0.9744993), np.float32(0.9748625), np.float32(0.97573006), np.float32(0.9764965), np.float32(0.9770057), np.float32(0.9764649), np.float32(0.97684616), np.float32(0.9767308), np.float32(0.97655845), np.float32(0.97491324), np.float32(0.97542155), np.float32(0.9743679), np.float32(0.9746225), np.float32(0.97346187), np.float32(0.9733594), np.float32(0.97205204), np.float32(0.9724153), np.float32(0.97237307), np.float32(0.97366244), np.float32(0.973403), np.float32(0.97314495), np.float32(0.973317), np.float32(0.9729206), np.float32(0.9728069), np.float32(0.9729796), np.float32(0.9721665), np.float32(0.9730287), np.float32(0.97204405), np.float32(0.97423875), np.float32(0.9743401), np.float32(0.97395045), np.float32(0.975474), np.float32(0.9758715), np.float32(0.975717), np.float32(0.9760676), np.float32(0.97705156), np.float32(0.9763654), np.float32(0.97644436), np.float32(0.9771877), np.float32(0.9757184), np.float32(0.97661895), np.float32(0.9762477), np.float32(0.97499746), np.float32(0.97356987), np.float32(0.97237915), np.float32(0.9713787), np.float32(0.96932364), np.float32(0.96881974), np.float32(0.968013), np.float32(0.9640025), np.float32(0.9613765), np.float32(0.9660049), np.float32(0.96544236), np.float32(0.96665025), np.float32(0.96479136), np.float32(0.9638255), np.float32(0.96241206), np.float32(0.96479523), np.float32(0.96403587), np.float32(0.9612636), np.float32(0.96503365), np.float32(0.9658629), np.float32(0.9641729), np.float32(0.96685153), np.float32(0.966564), np.float32(0.96506625), np.float32(0.9643577), np.float32(0.9631746), np.float32(0.96554816), np.float32(0.9676215), np.float32(0.9685657), np.float32(0.96810764), np.float32(0.9682875), np.float32(0.96896166), np.float32(0.96956795), np.float32(0.9702674), np.float32(0.97189033), np.float32(0.971412), np.float32(0.97109073), np.float32(0.9706401), np.float32(0.9719301), np.float32(0.9717704), np.float32(0.9725724), np.float32(0.9736667), np.float32(0.9743234), np.float32(0.9737033), np.float32(0.9746309), np.float32(0.97500867), np.float32(0.97608554), np.float32(0.97646093), np.float32(0.97722787), np.float32(0.97545415), np.float32(0.97460437), np.float32(0.97498465), np.float32(0.97564834), np.float32(0.9754165), np.float32(0.97572255), np.float32(0.97434765), np.float32(0.9744227), np.float32(0.97382176), np.float32(0.97469246), np.float32(0.975044), np.float32(0.97581816), np.float32(0.97727907), np.float32(0.9776564), np.float32(0.9777335), np.float32(0.97737974), np.float32(0.9780783), np.float32(0.9784092), np.float32(0.9781693), np.float32(0.97830635), np.float32(0.9775098), np.float32(0.9776044), np.float32(0.9776183), np.float32(0.9770274), np.float32(0.9758748), np.float32(0.97674245), np.float32(0.97375363)], 'MADLEGLDLNKKKKKKKVVLDLGDEEEKSTTPAAPTANDSNELDLSSMKKKKKKKTAFILDGDENNHVKEENNSHTAVEEEELDLTKKKKPKSKVLILDENDENATNDSEELVLTGKKKKKHKILPDDSEKKVSFADGEEADVADLIQDGQVDVGLKTWSGSDRDYTYDELLTHVFEIMRQKNPEMIAGEKKRFIMKPPQCARVGTKKTSFLNFAEICQTLRRQPKHILAFILAELGTSGSVDGNNQLIIKGRFQQKQLESVLRRYI': [np.float32(0.8876813), np.float32(0.9104355), np.float32(0.9227173), np.float32(0.9297697), np.float32(0.9385788), np.float32(0.9400656), np.float32(0.9457364), np.float32(0.9506096), np.float32(0.9596426), np.float32(0.96063006), np.float32(0.96384674), np.float32(0.9653457), np.float32(0.9681038), np.float32(0.9680963), np.float32(0.9698499), np.float32(0.9677522), np.float32(0.9648223), np.float32(0.9602384), np.float32(0.96391124), np.float32(0.9681733), np.float32(0.97074115), np.float32(0.9714679), np.float32(0.9742333), np.float32(0.97534865), np.float32(0.9757705), np.float32(0.9756831), np.float32(0.9756099), np.float32(0.9753066), np.float32(0.97489357), np.float32(0.9754927), np.float32(0.97678), np.float32(0.97741675), np.float32(0.977769), np.float32(0.97836554), np.float32(0.97805583), np.float32(0.9787546), np.float32(0.9785518), np.float32(0.9790508), np.float32(0.97957283), np.float32(0.98039824), np.float32(0.9805069), np.float32(0.9809638), np.float32(0.98100406), np.float32(0.98091274), np.float32(0.98058414), np.float32(0.9804432), np.float32(0.97951484), np.float32(0.98030454), np.float32(0.97986186), np.float32(0.97931165), np.float32(0.97898644), np.float32(0.97812474), np.float32(0.97895426), np.float32(0.9803216), np.float32(0.9794429), np.float32(0.97903675), np.float32(0.97901356), np.float32(0.9788567), np.float32(0.97912544), np.float32(0.9784622), np.float32(0.97772264), np.float32(0.9774575), np.float32(0.97641945), np.float32(0.9752523), np.float32(0.97478074), np.float32(0.9737172), np.float32(0.9725715), np.float32(0.97206736), np.float32(0.97217405), np.float32(0.97336257), np.float32(0.97388893), np.float32(0.9749128), np.float32(0.97593325), np.float32(0.97750276), np.float32(0.97697383), np.float32(0.9776989), np.float32(0.9780557), np.float32(0.9775994), np.float32(0.977705), np.float32(0.9773547), np.float32(0.97926795), np.float32(0.9770304), np.float32(0.97896934), np.float32(0.97886014), np.float32(0.97869784), np.float32(0.9772922), np.float32(0.97715455), np.float32(0.97622937), np.float32(0.9751769), np.float32(0.9743351), np.float32(0.97335386), np.float32(0.9737955), np.float32(0.9736545), np.float32(0.9718802), np.float32(0.97146577), np.float32(0.96943295), np.float32(0.9706344), np.float32(0.9704597), np.float32(0.97231865), np.float32(0.97177327), np.float32(0.9706134), np.float32(0.97001195), np.float32(0.969776), np.float32(0.97022545), np.float32(0.9684155), np.float32(0.97168654), np.float32(0.97099507), np.float32(0.97381556), np.float32(0.9756267), np.float32(0.9762898), np.float32(0.97797024), np.float32(0.979517), np.float32(0.97997767), np.float32(0.98029363), np.float32(0.9796038), np.float32(0.97866243), np.float32(0.97880983), np.float32(0.97938204), np.float32(0.9795432), np.float32(0.979841), np.float32(0.97982806), np.float32(0.9801149), np.float32(0.9786128), np.float32(0.97841144), np.float32(0.9751463), np.float32(0.9752678), np.float32(0.9752304), np.float32(0.97365606), np.float32(0.96867037), np.float32(0.96442664), np.float32(0.9580122), np.float32(0.9451417), np.float32(0.93220896), np.float32(0.9186851), np.float32(0.9003473), np.float32(0.8553444), np.float32(0.8264161), np.float32(0.792438), np.float32(0.73641217), np.float32(0.69479024), np.float32(0.6687353), np.float32(0.61256206), np.float32(0.5842792), np.float32(0.63147545), np.float32(0.6392122), np.float32(0.6471349), np.float32(0.63434833), np.float32(0.65580493), np.float32(0.5816661), np.float32(0.6385284), np.float32(0.5668925), np.float32(0.5200381), np.float32(0.47965854), np.float32(0.4249049), np.float32(0.34779027), np.float32(0.33376443), np.float32(0.2602947), np.float32(0.2535017), np.float32(0.32932684), np.float32(0.31381845), np.float32(0.23687875), np.float32(0.25505364), np.float32(0.23994511), np.float32(0.14390829), np.float32(0.11559343), np.float32(0.10949442), np.float32(0.09756082), np.float32(0.075939536), np.float32(0.07822838), np.float32(0.0919197), np.float32(0.09842931), np.float32(0.102212474), np.float32(0.10042344), np.float32(0.099309295), np.float32(0.08901645), np.float32(0.079596564), np.float32(0.08222146), np.float32(0.07659856), np.float32(0.078687154), np.float32(0.08547148), np.float32(0.103745036), np.float32(0.11715874), np.float32(0.11828933), np.float32(0.12929045), np.float32(0.1563816), np.float32(0.1518825), np.float32(0.16801074), np.float32(0.19993271), np.float32(0.22265838), np.float32(0.2245085), np.float32(0.25037202), np.float32(0.3282908), np.float32(0.32522643), np.float32(0.31278282), np.float32(0.30648366), np.float32(0.32162893), np.float32(0.3197777), np.float32(0.27498794), np.float32(0.2561261), np.float32(0.22417484), np.float32(0.19909516), np.float32(0.18735923), np.float32(0.169414), np.float32(0.16390163), np.float32(0.18033491), np.float32(0.1518401), np.float32(0.14415415), np.float32(0.15522398), np.float32(0.14922825), np.float32(0.12966473), np.float32(0.12814823), np.float32(0.12519646), np.float32(0.12417604), np.float32(0.122783154), np.float32(0.12122518), np.float32(0.11227373), np.float32(0.095759295), np.float32(0.077178806), np.float32(0.06842344), np.float32(0.059234045), np.float32(0.045596577), np.float32(0.039914686), np.float32(0.042273216), np.float32(0.04312884), np.float32(0.03906032), np.float32(0.0419415), np.float32(0.053199627), np.float32(0.054167293), np.float32(0.055212494), np.float32(0.06329906), np.float32(0.06906877), np.float32(0.07453867), np.float32(0.0827715), np.float32(0.10359162), np.float32(0.108911864), np.float32(0.09800617), np.float32(0.09127463), np.float32(0.0942375), np.float32(0.089260034), np.float32(0.09572982), np.float32(0.104211055), np.float32(0.1260636), np.float32(0.12320363), np.float32(0.13566512), np.float32(0.17485957), np.float32(0.2350139), np.float32(0.24346375), np.float32(0.22697417), np.float32(0.21527983), np.float32(0.20550501), np.float32(0.16803789), np.float32(0.1584716), np.float32(0.15434763), np.float32(0.14008327), np.float32(0.13750593), np.float32(0.112891376), np.float32(0.11835041), np.float32(0.11351572), np.float32(0.112238154), np.float32(0.11653393), np.float32(0.13704349), np.float32(0.1459745), np.float32(0.16081579), np.float32(0.16837661), np.float32(0.17699596), np.float32(0.17183061), np.float32(0.15634884)], 'MAMEVDGDGVDGILQKLLAPPSPQSMQNYYAELSKQGAGAGLQVRRMDGDTGKGVFANEDFEAEELVLREPPLVGAQHSRNKRDAIVCSNCFRYVGSIELQLARRLLLDDGSLSEDDNANHDDMDADGESTTSMNDEDQDEMEPEDTNDIDDDCGCSGESKKKKKALPSDARSALESGALELPYSDRFPLPDVVPCKGGCSDDVYCSDKCAEAAWTNHHSLLCTGPSSRCKNIDALVSFKEFTNETNDIFHIAAQVIAATVLRARKLEGSIKCKHESALLKAWEPFAMGFKLLWWETVALPPDVDPADERQFRDQMKDIAAQSLTLLKKAIYEDKYDPLFSLDVYGRIIGMFELNNLDLVVASPVEDYFLYIDDLPPAAKAEAEAYTKPFLEALGDDYAAYCEGSAFYTLQSCMNHSCRPNARAFKRDEDRDGHAVLLALRPIKKGEEVTISYIDEDASLEERRAALADYAFLCRCSRCLEES': [np.float32(0.42766833), np.float32(0.51745886), np.float32(0.47563407), np.float32(0.46223807), np.float32(0.41391873), np.float32(0.39781684), np.float32(0.38197222), np.float32(0.38631153), np.float32(0.41351148), np.float32(0.39352545), np.float32(0.49702775), np.float32(0.44493714), np.float32(0.46722624), np.float32(0.4444593), np.float32(0.44581237), np.float32(0.40596297), np.float32(0.37333673), np.float32(0.36923835), np.float32(0.24341397), np.float32(0.23154871), np.float32(0.2103114), np.float32(0.17167154), np.float32(0.17778048), np.float32(0.2349521), np.float32(0.24299152), np.float32(0.29977217), np.float32(0.33505788), np.float32(0.35484943), np.float32(0.346491), np.float32(0.35024503), np.float32(0.3607835), np.float32(0.36140063), np.float32(0.33167547), np.float32(0.31152412), np.float32(0.3404355), np.float32(0.38562238), np.float32(0.32495433), np.float32(0.4517958), np.float32(0.5722594), np.float32(0.6737741), np.float32(0.67181724), np.float32(0.7124526), np.float32(0.7029299), np.float32(0.74174017), np.float32(0.7388087), np.float32(0.7260347), np.float32(0.67246825), np.float32(0.68797946), np.float32(0.65925413), np.float32(0.6490016), np.float32(0.6403358), np.float32(0.5717403), np.float32(0.604111), np.float32(0.61699575), np.float32(0.61015284), np.float32(0.6547794), np.float32(0.72530466), np.float32(0.76454645), np.float32(0.7239319), np.float32(0.7173764), np.float32(0.67340344), np.float32(0.66300803), np.float32(0.69499016), np.float32(0.7299098), np.float32(0.7339731), np.float32(0.6430684), np.float32(0.63842714), np.float32(0.6308787), np.float32(0.7383368), np.float32(0.72755414), np.float32(0.63193595), np.float32(0.61746144), np.float32(0.59109235), np.float32(0.6024648), np.float32(0.5496425), np.float32(0.58321947), np.float32(0.5263627), np.float32(0.4799726), np.float32(0.41700727), np.float32(0.41824135), np.float32(0.45824584), np.float32(0.44150275), np.float32(0.3684411), np.float32(0.30849054), np.float32(0.21317588), np.float32(0.16865902), np.float32(0.15036356), np.float32(0.12925427), np.float32(0.12164483), np.float32(0.11301023), np.float32(0.10932344), np.float32(0.103852496), np.float32(0.09930847), np.float32(0.09346163), np.float32(0.08348759), np.float32(0.08017354), np.float32(0.08480845), np.float32(0.08964251), np.float32(0.10706455), np.float32(0.13819523), np.float32(0.16331834), np.float32(0.18640257), np.float32(0.2320204), np.float32(0.36491314), np.float32(0.41906565), np.float32(0.4535411), np.float32(0.47901744), np.float32(0.5265502), np.float32(0.5918306), np.float32(0.6255972), np.float32(0.6980405), np.float32(0.74623346), np.float32(0.80168664), np.float32(0.85217804), np.float32(0.86696565), np.float32(0.8874995), np.float32(0.9006428), np.float32(0.91872066), np.float32(0.9314306), np.float32(0.9421659), np.float32(0.9511987), np.float32(0.956515), np.float32(0.9612962), np.float32(0.9635979), np.float32(0.9665459), np.float32(0.9682205), np.float32(0.9709924), np.float32(0.9716799), np.float32(0.9735125), np.float32(0.9744674), np.float32(0.9754439), np.float32(0.9771187), np.float32(0.97866565), np.float32(0.97977316), np.float32(0.9798616), np.float32(0.980459), np.float32(0.97948074), np.float32(0.97848344), np.float32(0.9779434), np.float32(0.97682846), np.float32(0.97700214), np.float32(0.9765768), np.float32(0.9775329), np.float32(0.97667295), np.float32(0.97748727), np.float32(0.97791356), np.float32(0.97700703), np.float32(0.97760427), np.float32(0.9774934), np.float32(0.9759773), np.float32(0.97720885), np.float32(0.9783236), np.float32(0.9790774), np.float32(0.9806548), np.float32(0.9804078), np.float32(0.98052454), np.float32(0.9803694), np.float32(0.97969216), np.float32(0.9799431), np.float32(0.97849613), np.float32(0.97762567), np.float32(0.9776619), np.float32(0.97629184), np.float32(0.9761722), np.float32(0.9770995), np.float32(0.97658926), np.float32(0.97621095), np.float32(0.9759119), np.float32(0.97526926), np.float32(0.97590226), np.float32(0.97441286), np.float32(0.97175354), np.float32(0.9723078), np.float32(0.9679101), np.float32(0.96527874), np.float32(0.96140075), np.float32(0.95484483), np.float32(0.9435061), np.float32(0.9373784), np.float32(0.9105409), np.float32(0.88571674), np.float32(0.85997546), np.float32(0.80907285), np.float32(0.7888694), np.float32(0.74811333), np.float32(0.74142957), np.float32(0.7166701), np.float32(0.7052083), np.float32(0.65106094), np.float32(0.5787762), np.float32(0.56039846), np.float32(0.5339807), np.float32(0.53106403), np.float32(0.51180106), np.float32(0.50331885), np.float32(0.4478133), np.float32(0.44523966), np.float32(0.40993375), np.float32(0.3606623), np.float32(0.29796445), np.float32(0.31278208), np.float32(0.25238287), np.float32(0.20760831), np.float32(0.19189996), np.float32(0.1859848), np.float32(0.17610474), np.float32(0.17325604), np.float32(0.15536115), np.float32(0.14827661), np.float32(0.13090087), np.float32(0.11137073), np.float32(0.09593701), np.float32(0.1208425), np.float32(0.12063399), np.float32(0.11814017), np.float32(0.13686466), np.float32(0.1405292), np.float32(0.1400549), np.float32(0.15157777), np.float32(0.18048333), np.float32(0.17941533), np.float32(0.17471536), np.float32(0.20401517), np.float32(0.19863327), np.float32(0.17337006), np.float32(0.16531743), np.float32(0.16612701), np.float32(0.17152676), np.float32(0.16772427), np.float32(0.1670264), np.float32(0.1550235), np.float32(0.15443209), np.float32(0.16558191), np.float32(0.1741271), np.float32(0.17758672), np.float32(0.18282655), np.float32(0.17777559), np.float32(0.16701312), np.float32(0.15580958), np.float32(0.13782793), np.float32(0.11717378), np.float32(0.095589876), np.float32(0.08930941), np.float32(0.0768551), np.float32(0.06446655), np.float32(0.0598306), np.float32(0.052137434), np.float32(0.048486885), np.float32(0.045783024), np.float32(0.041120492), np.float32(0.03817338), np.float32(0.042090967), np.float32(0.04049031), np.float32(0.03728462), np.float32(0.040114645), np.float32(0.03927549), np.float32(0.03637623), np.float32(0.036061652), np.float32(0.03760516), np.float32(0.036314037), np.float32(0.036539733), np.float32(0.037383027), np.float32(0.043278094), np.float32(0.044954006), np.float32(0.051478967), np.float32(0.05945399), np.float32(0.06483447), np.float32(0.0628328), np.float32(0.06550405), np.float32(0.083372585), np.float32(0.08509168), np.float32(0.08012833), np.float32(0.088862784), np.float32(0.09751125), np.float32(0.094499186), np.float32(0.091117874), np.float32(0.09428991), np.float32(0.08762503), np.float32(0.06613098), np.float32(0.06561178), np.float32(0.059961535), np.float32(0.05096059), np.float32(0.047838915), np.float32(0.04584566), np.float32(0.041560426), np.float32(0.041157454), np.float32(0.03398544), np.float32(0.034453407), np.float32(0.033443384), np.float32(0.032416023), np.float32(0.03657403), np.float32(0.04810126), np.float32(0.053728007), np.float32(0.0535765), np.float32(0.06489869), np.float32(0.07909844), np.float32(0.08161599), np.float32(0.082704924), np.float32(0.10411986), np.float32(0.113523506), np.float32(0.11549184), np.float32(0.11805722), np.float32(0.14017853), np.float32(0.1416389), np.float32(0.13353434), np.float32(0.14477485), np.float32(0.17021026), np.float32(0.15339783), np.float32(0.15023507), np.float32(0.14920802), np.float32(0.15710288), np.float32(0.14702654), np.float32(0.14320274), np.float32(0.14537501), np.float32(0.13278277), np.float32(0.1085201), np.float32(0.107323356), np.float32(0.106780246), np.float32(0.088351354), np.float32(0.06974686), np.float32(0.067258), np.float32(0.074274994), np.float32(0.0671454), np.float32(0.07044331), np.float32(0.078372754), np.float32(0.0799551), np.float32(0.07604045), np.float32(0.075791165), np.float32(0.08139656), np.float32(0.06957876), np.float32(0.056796275), np.float32(0.06499097), np.float32(0.06295502), np.float32(0.05751836), np.float32(0.04912511), np.float32(0.053224117), np.float32(0.053730033), np.float32(0.047042422), np.float32(0.04646406), np.float32(0.04685046), np.float32(0.043790706), np.float32(0.040776577), np.float32(0.042459995), np.float32(0.047888484), np.float32(0.050379883), np.float32(0.04566711), np.float32(0.04174109), np.float32(0.0332104), np.float32(0.0291131), np.float32(0.025659524), np.float32(0.023694092), np.float32(0.0219466), np.float32(0.02513016), np.float32(0.0255716), np.float32(0.028110018), np.float32(0.027779423), np.float32(0.028748935), np.float32(0.028732955), np.float32(0.029100996), np.float32(0.029628126), np.float32(0.030648462), np.float32(0.035446685), np.float32(0.039691195), np.float32(0.0410999), np.float32(0.04623437), np.float32(0.051151175), np.float32(0.057023846), np.float32(0.053990085), np.float32(0.0563592), np.float32(0.06622824), np.float32(0.069476165), np.float32(0.07178552), np.float32(0.08071339), np.float32(0.08743791), np.float32(0.09612558), np.float32(0.09752747), np.float32(0.10307423), np.float32(0.11229859), np.float32(0.10707089), np.float32(0.09912403), np.float32(0.10825155), np.float32(0.115547426), np.float32(0.11442866), np.float32(0.123692885), np.float32(0.13338082), np.float32(0.12901758), np.float32(0.112885416), np.float32(0.11200061), np.float32(0.11009029), np.float32(0.09669201), np.float32(0.08926997), np.float32(0.09273038), np.float32(0.088933796), np.float32(0.08014573), np.float32(0.07290131), np.float32(0.069474176), np.float32(0.06326273), np.float32(0.055655856), np.float32(0.053473927), np.float32(0.052647375), np.float32(0.050780047), np.float32(0.047336876), np.float32(0.053196073), np.float32(0.06310716), np.float32(0.061995916), np.float32(0.059154842), np.float32(0.06057126), np.float32(0.06542396), np.float32(0.06078835), np.float32(0.061465234), np.float32(0.067904875), np.float32(0.07967796), np.float32(0.08022096), np.float32(0.08146829), np.float32(0.097364545), np.float32(0.098466694), np.float32(0.09946099), np.float32(0.108418), np.float32(0.1250599), np.float32(0.14109795), np.float32(0.14748982), np.float32(0.14204961), np.float32(0.15391412), np.float32(0.13805644), np.float32(0.13070934), np.float32(0.12608024), np.float32(0.119674884), np.float32(0.11087675), np.float32(0.10722275), np.float32(0.107091114), np.float32(0.118429), np.float32(0.11719475), np.float32(0.12472387), np.float32(0.13785104), np.float32(0.14123434), np.float32(0.13831459), np.float32(0.15840268), np.float32(0.16086271), np.float32(0.14629848), np.float32(0.11994577), np.float32(0.115819715), np.float32(0.116003305), np.float32(0.09784749), np.float32(0.09233701), np.float32(0.115833096), np.float32(0.12800813), np.float32(0.13035919), np.float32(0.14561582), np.float32(0.16112098), np.float32(0.17871171), np.float32(0.17629619), np.float32(0.19477455), np.float32(0.20705841), np.float32(0.20385167), np.float32(0.1826777), np.float32(0.1766076), np.float32(0.16513084), np.float32(0.15462273), np.float32(0.15909189), np.float32(0.13280968), np.float32(0.13435327), np.float32(0.12765257), np.float32(0.1316105), np.float32(0.15049075), np.float32(0.15536854), np.float32(0.15260409), np.float32(0.15784389), np.float32(0.15059057), np.float32(0.1341173), np.float32(0.12272754), np.float32(0.14085636), np.float32(0.14170976), np.float32(0.14391176), np.float32(0.1415161), np.float32(0.1281031), np.float32(0.1203358), np.float32(0.11142494), np.float32(0.112670235), np.float32(0.12182137), np.float32(0.13587834), np.float32(0.14575434), np.float32(0.16965453), np.float32(0.17666245)], 'MASNGVKDTTTAENGSGLTKKILDLNTAEPDDILDGGEVKGLLSDSADVSGEKKEESDSKAIGAGSGDVSSPVDDVQKKIRRAERFGVSVKLTEEEKRNSRAERFGTVAAAVKGSEGTKKAEELKRKARADRFGVPASSSSTTKADNTEEEAKKKARLARFGKDTKADSAEEDKRKARALRFSKPASDSSSELPGKLNVGKEAAGNAA': [np.float32(0.9612291), np.float32(0.96203893), np.float32(0.9630507), np.float32(0.9602604), np.float32(0.96219164), np.float32(0.96508205), np.float32(0.9650873), np.float32(0.9659398), np.float32(0.96712935), np.float32(0.965871), np.float32(0.9639736), np.float32(0.96457237), np.float32(0.9621196), np.float32(0.9545056), np.float32(0.95332384), np.float32(0.9516711), np.float32(0.95141923), np.float32(0.9508584), np.float32(0.9448912), np.float32(0.94592035), np.float32(0.9449056), np.float32(0.94427), np.float32(0.9503169), np.float32(0.9481112), np.float32(0.9468657), np.float32(0.9504185), np.float32(0.9501306), np.float32(0.94826734), np.float32(0.9510642), np.float32(0.94689906), np.float32(0.9443957), np.float32(0.9493147), np.float32(0.947635), np.float32(0.94995373), np.float32(0.9541978), np.float32(0.9559955), np.float32(0.9549595), np.float32(0.95859486), np.float32(0.96116745), np.float32(0.961543), np.float32(0.9621124), np.float32(0.9658867), np.float32(0.96527994), np.float32(0.96505207), np.float32(0.96555716), np.float32(0.9652635), np.float32(0.9647087), np.float32(0.9653688), np.float32(0.9657894), np.float32(0.9680682), np.float32(0.9692644), np.float32(0.96874017), np.float32(0.9710849), np.float32(0.97172606), np.float32(0.9719338), np.float32(0.9727762), np.float32(0.9742052), np.float32(0.9746075), np.float32(0.972572), np.float32(0.9719996), np.float32(0.9706637), np.float32(0.9662008), np.float32(0.96391976), np.float32(0.9629298), np.float32(0.95980287), np.float32(0.9554809), np.float32(0.95252913), np.float32(0.947969), np.float32(0.9360015), np.float32(0.9310297), np.float32(0.9175292), np.float32(0.90488863), np.float32(0.8890356), np.float32(0.8849312), np.float32(0.87194544), np.float32(0.8639087), np.float32(0.8633992), np.float32(0.85577583), np.float32(0.8430933), np.float32(0.83256555), np.float32(0.79690415), np.float32(0.7721015), np.float32(0.7915383), np.float32(0.7739424), np.float32(0.7545537), np.float32(0.74604386), np.float32(0.75074106), np.float32(0.749262), np.float32(0.7766924), np.float32(0.80682755), np.float32(0.7955365), np.float32(0.7883136), np.float32(0.7816541), np.float32(0.77348214), np.float32(0.75348705), np.float32(0.76578945), np.float32(0.7559445), np.float32(0.73053145), np.float32(0.7324867), np.float32(0.7204537), np.float32(0.7515822), np.float32(0.7689929), np.float32(0.76316714), np.float32(0.7890648), np.float32(0.832554), np.float32(0.83782214), np.float32(0.81625813), np.float32(0.79752904), np.float32(0.7954794), np.float32(0.75685173), np.float32(0.757703), np.float32(0.75732076), np.float32(0.76755327), np.float32(0.7554256), np.float32(0.7570885), np.float32(0.76027924), np.float32(0.75750405), np.float32(0.7525648), np.float32(0.7401198), np.float32(0.7342407), np.float32(0.7426633), np.float32(0.7540623), np.float32(0.75963235), np.float32(0.7767257), np.float32(0.7958781), np.float32(0.8069677), np.float32(0.7880272), np.float32(0.7868943), np.float32(0.7872952), np.float32(0.8012263), np.float32(0.83368874), np.float32(0.85080665), np.float32(0.8616885), np.float32(0.87167835), np.float32(0.8772979), np.float32(0.8887148), np.float32(0.9028522), np.float32(0.9177495), np.float32(0.91964096), np.float32(0.9249324), np.float32(0.9295235), np.float32(0.9292343), np.float32(0.92947555), np.float32(0.9256308), np.float32(0.9050835), np.float32(0.89012545), np.float32(0.87730104), np.float32(0.8653977), np.float32(0.8569537), np.float32(0.84811664), np.float32(0.8283821), np.float32(0.83450353), np.float32(0.82613146), np.float32(0.81448245), np.float32(0.8070139), np.float32(0.79230255), np.float32(0.7829549), np.float32(0.7859271), np.float32(0.7765428), np.float32(0.7897542), np.float32(0.7976406), np.float32(0.79315525), np.float32(0.78853744), np.float32(0.7925326), np.float32(0.8117731), np.float32(0.7998735), np.float32(0.79492104), np.float32(0.7938815), np.float32(0.8241795), np.float32(0.83227795), np.float32(0.84921485), np.float32(0.8582836), np.float32(0.855229), np.float32(0.84492415), np.float32(0.8614921), np.float32(0.8589997), np.float32(0.8664537), np.float32(0.8707738), np.float32(0.8663338), np.float32(0.8754062), np.float32(0.88555694), np.float32(0.902714), np.float32(0.912936), np.float32(0.91098565), np.float32(0.92347085), np.float32(0.93382347), np.float32(0.94211775), np.float32(0.94915426), np.float32(0.952839), np.float32(0.9603372), np.float32(0.96337014), np.float32(0.9670113), np.float32(0.9700285), np.float32(0.97339004), np.float32(0.9750343), np.float32(0.97700197), np.float32(0.9764773), np.float32(0.9737171), np.float32(0.9730182), np.float32(0.97085863), np.float32(0.9710854), np.float32(0.97238535), np.float32(0.97396857), np.float32(0.9718156), np.float32(0.9653028), np.float32(0.9682399), np.float32(0.004868623), np.float32(0.003939475)], 'MPSRPKENVWNYPRPPALQPTSARLRVIWVTPSKQELVIAETTQGYRVLETSHPPTYYFPPSSVKMDLIKPSKARRTMCEWKGMAAYHDLQFNKDQGPVVTGRIWSYPQPTPGFSSIKDYLCFYASSQTDPERLGQWKCMVDDDEVKAQEGDFYGSWITPEITGGDRGFKGATMEPCTSSLERDPLAAYKGLTFQETLEDLSSRFIVNLPSDELSSIERICFQVEQAHWFYEDFLRPLNPALPSQGLRRFSYNLLQTASMVVPLIQRYITGGSGQQDLEAAFDEFLKYKTRVPVCGAILLAEDWNKCLLVKGWKSSAAWGFPKGKINQNEAERDCAIREVLEETGYDCSSLLPEDSQDFMDLTMREQRLRLYIVPGVKESTKFETLTRKEISKIAWFKLSDLPTWKKSKDPPPGMGGKFYLISPFIGRLRQWIHANKATHPNRPAAKSGPVIEHATSSPVPSAAKGAAAAAVPSFVDTNSLFPAFSGENKASQNKVEPLPAPPTSDKLKALLGLSSPTPDPARAAVSNLADGQSATTTKAFDQMFPGAGANMIQASGDERGQQLLSLLMNSHSASQGQAASASNSASAEDRATLLLSALNRSAVAKEGESVFTAPGPNPLLNMLNDPSRSQSPLPAPRPQKSGQAQKLLQMLSHDQSLSQGSLVSFDGNSQVPSNGAAPQDAPASIAPQTDTLLRMLQPASHNRLPSPQSPPAQAAPKNDLLSILTVGLPSAGRAGSNEGPFPRPNHVYDGSMGGFHPNQPFSFPPPPPNMMPAGMMPPGSGGLHPFHMGPMPPAPGSVHPQGPPNGWFMPPQPNFAPYSSGPPS': [np.float32(0.93553025), np.float32(0.9002329), np.float32(0.89276475), np.float32(0.9064663), np.float32(0.92890465), np.float32(0.93718), np.float32(0.92527866), np.float32(0.91679776), np.float32(0.9025989), np.float32(0.88725686), np.float32(0.8723282), np.float32(0.824929), np.float32(0.8124394), np.float32(0.74700993), np.float32(0.7159414), np.float32(0.686312), np.float32(0.6465551), np.float32(0.6867182), np.float32(0.6149799), np.float32(0.5832549), np.float32(0.5621947), np.float32(0.52284354), np.float32(0.57428354), np.float32(0.5798079), np.float32(0.53953683), np.float32(0.48095965), np.float32(0.4079586), np.float32(0.3395954), np.float32(0.31905994), np.float32(0.26870477), np.float32(0.24569948), np.float32(0.2338954), np.float32(0.2213973), np.float32(0.20380531), np.float32(0.18782265), np.float32(0.17959245), np.float32(0.15470327), np.float32(0.15844192), np.float32(0.16651207), np.float32(0.16356432), np.float32(0.18870527), np.float32(0.2008998), np.float32(0.20454392), np.float32(0.2190833), np.float32(0.201572), np.float32(0.17759836), np.float32(0.17288403), np.float32(0.15537761), np.float32(0.16477893), np.float32(0.18290848), np.float32(0.22803795), np.float32(0.23620492), np.float32(0.2514345), np.float32(0.2511352), np.float32(0.25253344), np.float32(0.2553237), np.float32(0.25547117), np.float32(0.25146878), np.float32(0.27371788), np.float32(0.27618065), np.float32(0.29972315), np.float32(0.36350942), np.float32(0.3380579), np.float32(0.35899153), np.float32(0.34967923), np.float32(0.30903572), np.float32(0.283609), np.float32(0.261637), np.float32(0.24365747), np.float32(0.18715714), np.float32(0.19252683), np.float32(0.20482633), np.float32(0.1861101), np.float32(0.18328543), np.float32(0.18053575), np.float32(0.17093478), np.float32(0.18039137), np.float32(0.17406382), np.float32(0.16264722), np.float32(0.15292636), np.float32(0.13417159), np.float32(0.14227897), np.float32(0.14951573), np.float32(0.17045958), np.float32(0.17010057), np.float32(0.15415223), np.float32(0.15301546), np.float32(0.14457558), np.float32(0.13312335), np.float32(0.13621601), np.float32(0.13955514), np.float32(0.14635292), np.float32(0.12121964), np.float32(0.11634161), np.float32(0.10843497), np.float32(0.09600202), np.float32(0.09051813), np.float32(0.09054789), np.float32(0.08886057), np.float32(0.09353422), np.float32(0.09835109), np.float32(0.101561986), np.float32(0.10596994), np.float32(0.10491613), np.float32(0.1008725), np.float32(0.08974256), np.float32(0.07508146), np.float32(0.0680317), np.float32(0.05636426), np.float32(0.051556256), np.float32(0.045072183), np.float32(0.04188308), np.float32(0.04231344), np.float32(0.040443152), np.float32(0.043052003), np.float32(0.05013409), np.float32(0.060584065), np.float32(0.07186972), np.float32(0.072068855), np.float32(0.07785938), np.float32(0.09185853), np.float32(0.08528078), np.float32(0.07789355), np.float32(0.07250333), np.float32(0.07126372), np.float32(0.066249155), np.float32(0.068226844), np.float32(0.06348801), np.float32(0.06332293), np.float32(0.061124876), np.float32(0.05927998), np.float32(0.05928532), np.float32(0.075181924), np.float32(0.092465185), np.float32(0.103355095), np.float32(0.13140517), np.float32(0.15349762), np.float32(0.18738124), np.float32(0.19562027), np.float32(0.1978033), np.float32(0.19088711), np.float32(0.18844326), np.float32(0.18962145), np.float32(0.17286018), np.float32(0.15256019), np.float32(0.143461), np.float32(0.14611045), np.float32(0.1429712), np.float32(0.1461637), np.float32(0.19260943), np.float32(0.21013372), np.float32(0.22099093), np.float32(0.23670219), np.float32(0.26823765), np.float32(0.28748408), np.float32(0.3152525), np.float32(0.28505853), np.float32(0.26518002), np.float32(0.2737083), np.float32(0.26453283), np.float32(0.26007587), np.float32(0.29345697), np.float32(0.28655884), np.float32(0.30466783), np.float32(0.29962915), np.float32(0.2788673), np.float32(0.3170876), np.float32(0.33620197), np.float32(0.4432488), np.float32(0.5265389), np.float32(0.6033465), np.float32(0.7236232), np.float32(0.7458946), np.float32(0.6548551), np.float32(0.6292727), np.float32(0.63018614), np.float32(0.5982086), np.float32(0.60656375), np.float32(0.5845575), np.float32(0.51162547), np.float32(0.46283928), np.float32(0.462371), np.float32(0.3981435), np.float32(0.42952335), np.float32(0.39896736), np.float32(0.3527023), np.float32(0.2590256), np.float32(0.29240012), np.float32(0.2838567), np.float32(0.20080326), np.float32(0.1718794), np.float32(0.13549544), np.float32(0.13419364), np.float32(0.12537402), np.float32(0.11264692), np.float32(0.09991195), np.float32(0.094998315), np.float32(0.08936027), np.float32(0.09686317), np.float32(0.09485513), np.float32(0.101916574), np.float32(0.10531741), np.float32(0.10128193), np.float32(0.08867946), np.float32(0.09085823), np.float32(0.08430334), np.float32(0.08753857), np.float32(0.09168117), np.float32(0.080436334), np.float32(0.073293276), np.float32(0.07330411), np.float32(0.065183446), np.float32(0.0603674), np.float32(0.06384319), np.float32(0.05946308), np.float32(0.05475881), np.float32(0.051539622), np.float32(0.05345231), np.float32(0.05033957), np.float32(0.046248112), np.float32(0.044833545), np.float32(0.04814315), np.float32(0.04348824), np.float32(0.037401322), np.float32(0.035028305), np.float32(0.03378342), np.float32(0.033456974), np.float32(0.035667125), np.float32(0.03955036), np.float32(0.045680184), np.float32(0.045871336), np.float32(0.047846038), np.float32(0.05455774), np.float32(0.067414396), np.float32(0.074192435), np.float32(0.07241398), np.float32(0.08537659), np.float32(0.09375003), np.float32(0.08899925), np.float32(0.091140404), np.float32(0.088533185), np.float32(0.086274914), np.float32(0.08610605), np.float32(0.08754043), np.float32(0.091015875), np.float32(0.08407061), np.float32(0.08295688), np.float32(0.085699454), np.float32(0.07784289), np.float32(0.06949222), np.float32(0.06348272), np.float32(0.06169622), np.float32(0.049821097), np.float32(0.040501103), np.float32(0.04080696), np.float32(0.038709704), np.float32(0.034043986), np.float32(0.02885479), np.float32(0.030096935), np.float32(0.03570664), np.float32(0.035728984), np.float32(0.034924872), np.float32(0.03925816), np.float32(0.04512203), np.float32(0.05448862), np.float32(0.057179447), np.float32(0.055537205), np.float32(0.06320746), np.float32(0.061804987), np.float32(0.058547746), np.float32(0.057712775), np.float32(0.05866523), np.float32(0.06108477), np.float32(0.0622544), np.float32(0.059289455), np.float32(0.06691809), np.float32(0.0692917), np.float32(0.0795499), np.float32(0.084540345), np.float32(0.08770536), np.float32(0.087092295), np.float32(0.093334384), np.float32(0.08549213), np.float32(0.07694773), np.float32(0.069198444), np.float32(0.06268326), np.float32(0.05669659), np.float32(0.04558021), np.float32(0.036863558), np.float32(0.033633098), np.float32(0.03698136), np.float32(0.03607445), np.float32(0.031600013), np.float32(0.033865113), np.float32(0.03967736), np.float32(0.03393213), np.float32(0.03103124), np.float32(0.031888757), np.float32(0.031017328), np.float32(0.02851155), np.float32(0.027741315), np.float32(0.027287688), np.float32(0.028677292), np.float32(0.02730183), np.float32(0.031024039), np.float32(0.03371595), np.float32(0.034673303), np.float32(0.038235642), np.float32(0.04269815), np.float32(0.045632), np.float32(0.05625913), np.float32(0.07019679), np.float32(0.09213819), np.float32(0.11445449), np.float32(0.113680035), np.float32(0.12294709), np.float32(0.15163194), np.float32(0.15283231), np.float32(0.14834666), np.float32(0.17287101), np.float32(0.182336), np.float32(0.19298045), np.float32(0.19898905), np.float32(0.18068789), np.float32(0.17089716), np.float32(0.15903161), np.float32(0.13880487), np.float32(0.13509066), np.float32(0.12712178), np.float32(0.121680655), np.float32(0.1263465), np.float32(0.14001584), np.float32(0.14512281), np.float32(0.14478074), np.float32(0.13635017), np.float32(0.1295899), np.float32(0.11656406), np.float32(0.110360645), np.float32(0.11569551), np.float32(0.11086645), np.float32(0.09997614), np.float32(0.10102468), np.float32(0.10459898), np.float32(0.11926202), np.float32(0.10769576), np.float32(0.11872024), np.float32(0.12795639), np.float32(0.12826847), np.float32(0.12734544), np.float32(0.1341214), np.float32(0.13584581), np.float32(0.118773334), np.float32(0.124645956), np.float32(0.13457786), np.float32(0.11856502), np.float32(0.1089099), np.float32(0.10626905), np.float32(0.09102734), np.float32(0.089330584), np.float32(0.07829256), np.float32(0.07385484), np.float32(0.06598389), np.float32(0.059396166), np.float32(0.060631715), np.float32(0.061961517), np.float32(0.058328487), np.float32(0.057280403), np.float32(0.059290648), np.float32(0.06707478), np.float32(0.0702867), np.float32(0.07253128), np.float32(0.07533242), np.float32(0.07891295), np.float32(0.08051747), np.float32(0.08777003), np.float32(0.08894502), np.float32(0.09664171), np.float32(0.10047553), np.float32(0.09960719), np.float32(0.09323271), np.float32(0.092791654), np.float32(0.10245396), np.float32(0.10400485), np.float32(0.10346199), np.float32(0.11165954), np.float32(0.1092698), np.float32(0.12362452), np.float32(0.11856797), np.float32(0.11765912), np.float32(0.12146292), np.float32(0.11203544), np.float32(0.11350132), np.float32(0.11990516), np.float32(0.11024593), np.float32(0.10480531), np.float32(0.12182542), np.float32(0.12069476), np.float32(0.1442151), np.float32(0.17179227), np.float32(0.1866886), np.float32(0.18842547), np.float32(0.18558513), np.float32(0.20552371), np.float32(0.22568148), np.float32(0.24734277), np.float32(0.24180482), np.float32(0.24785334), np.float32(0.24280135), np.float32(0.22516179), np.float32(0.25564915), np.float32(0.2415156), np.float32(0.20701003), np.float32(0.19718337), np.float32(0.1984992), np.float32(0.20349947), np.float32(0.20185971), np.float32(0.20255738), np.float32(0.20503283), np.float32(0.19789268), np.float32(0.18696801), np.float32(0.17550121), np.float32(0.18111189), np.float32(0.18247232), np.float32(0.17834842), np.float32(0.19203234), np.float32(0.21148004), np.float32(0.193041), np.float32(0.19147992), np.float32(0.1910721), np.float32(0.26671964), np.float32(0.32159927), np.float32(0.41851702), np.float32(0.5000489), np.float32(0.53785753), np.float32(0.579495), np.float32(0.62439585), np.float32(0.638475), np.float32(0.677532), np.float32(0.7097653), np.float32(0.77876693), np.float32(0.79829603), np.float32(0.85440576), np.float32(0.88845694), np.float32(0.89438856), np.float32(0.9159021), np.float32(0.9419928), np.float32(0.949907), np.float32(0.9615851), np.float32(0.9701544), np.float32(0.9736363), np.float32(0.97666126), np.float32(0.97885084), np.float32(0.979439), np.float32(0.9808833), np.float32(0.9812003), np.float32(0.9817786), np.float32(0.9816715), np.float32(0.980966), np.float32(0.98161364), np.float32(0.98095185), np.float32(0.9809709), np.float32(0.9811065), np.float32(0.9809729), np.float32(0.9808255), np.float32(0.9809754), np.float32(0.9810947), np.float32(0.98104054), np.float32(0.98030555), np.float32(0.98001754), np.float32(0.9805675), np.float32(0.98080987), np.float32(0.980634), np.float32(0.9791677), np.float32(0.9798742), np.float32(0.9784129), np.float32(0.97603375), np.float32(0.9764489), np.float32(0.9762892), np.float32(0.97526747), np.float32(0.9744858), np.float32(0.97226816), np.float32(0.9722178), np.float32(0.97368944), np.float32(0.9762397), np.float32(0.97618866), np.float32(0.97674507), np.float32(0.97736686), np.float32(0.97710615), np.float32(0.9762907), np.float32(0.9756446), np.float32(0.9748584), np.float32(0.97497004), np.float32(0.9754042), np.float32(0.9728616), np.float32(0.9726265), np.float32(0.9726944), np.float32(0.9723068), np.float32(0.9721562), np.float32(0.97198313), np.float32(0.97124016), np.float32(0.97163594), np.float32(0.97040075), np.float32(0.9678747), np.float32(0.96834576), np.float32(0.96839213), np.float32(0.9664765), np.float32(0.96659076), np.float32(0.9642041), np.float32(0.96335685), np.float32(0.9603009), np.float32(0.95476043), np.float32(0.95498616), np.float32(0.95578164), np.float32(0.9505205), np.float32(0.9502478), np.float32(0.9525192), np.float32(0.9558345), np.float32(0.960994), np.float32(0.9658834), np.float32(0.96589756), np.float32(0.96560216), np.float32(0.9650986), np.float32(0.96346205), np.float32(0.9628127), np.float32(0.9577738), np.float32(0.95539665), np.float32(0.9531856), np.float32(0.95463294), np.float32(0.95510644), np.float32(0.9552898), np.float32(0.95611656), np.float32(0.9539793), np.float32(0.9476367), np.float32(0.94097084), np.float32(0.9447521), np.float32(0.933185), np.float32(0.9299652), np.float32(0.93061125), np.float32(0.9372822), np.float32(0.9430122), np.float32(0.945194), np.float32(0.9451258), np.float32(0.95112115), np.float32(0.94342047), np.float32(0.9346978), np.float32(0.9286079), np.float32(0.9284788), np.float32(0.92992973), np.float32(0.9340521), np.float32(0.91047406), np.float32(0.8883716), np.float32(0.8741195), np.float32(0.8636104), np.float32(0.8461403), np.float32(0.84350055), np.float32(0.84154373), np.float32(0.8086661), np.float32(0.82317793), np.float32(0.8100883), np.float32(0.8172532), np.float32(0.8338732), np.float32(0.8218159), np.float32(0.8152987), np.float32(0.7878116), np.float32(0.7823609), np.float32(0.7719017), np.float32(0.7850586), np.float32(0.7928851), np.float32(0.7923138), np.float32(0.8384084), np.float32(0.85505956), np.float32(0.8711113), np.float32(0.88881403), np.float32(0.8909515), np.float32(0.8901896), np.float32(0.8913553), np.float32(0.90172523), np.float32(0.9100664), np.float32(0.9134738), np.float32(0.92651206), np.float32(0.9254306), np.float32(0.9221749), np.float32(0.9174155), np.float32(0.9050833), np.float32(0.89433384), np.float32(0.8743239), np.float32(0.8592908), np.float32(0.8617508), np.float32(0.8553332), np.float32(0.84347665), np.float32(0.8364944), np.float32(0.8494638), np.float32(0.84915096), np.float32(0.854154), np.float32(0.8661256), np.float32(0.87282175), np.float32(0.8607656), np.float32(0.8768315), np.float32(0.88347656), np.float32(0.90218216), np.float32(0.90459305), np.float32(0.9215909), np.float32(0.9277804), np.float32(0.92578864), np.float32(0.94073284), np.float32(0.94741684), np.float32(0.95279694), np.float32(0.95742047), np.float32(0.96096563), np.float32(0.96331877), np.float32(0.9650688), np.float32(0.9661198), np.float32(0.9708865), np.float32(0.9722555), np.float32(0.974502), np.float32(0.97551596), np.float32(0.9750616), np.float32(0.97608393), np.float32(0.9757067), np.float32(0.97592986), np.float32(0.9762965), np.float32(0.9759713), np.float32(0.9775214), np.float32(0.97738886), np.float32(0.97715646), np.float32(0.9769001), np.float32(0.9772908), np.float32(0.9772455), np.float32(0.9771402), np.float32(0.9765197), np.float32(0.9766182), np.float32(0.97728556), np.float32(0.9776586), np.float32(0.9773681), np.float32(0.977807), np.float32(0.9774869), np.float32(0.97682625), np.float32(0.97689587), np.float32(0.9754601), np.float32(0.97215736), np.float32(0.96929014), np.float32(0.9641821), np.float32(0.95944524), np.float32(0.94882023), np.float32(0.95252377), np.float32(0.95382744), np.float32(0.94884104), np.float32(0.9407557), np.float32(0.94203705), np.float32(0.94039065), np.float32(0.9393053), np.float32(0.9476895), np.float32(0.9400846), np.float32(0.94039476), np.float32(0.944468), np.float32(0.95312345), np.float32(0.95818394), np.float32(0.96564627), np.float32(0.9682603), np.float32(0.97184134), np.float32(0.9730843), np.float32(0.9738036), np.float32(0.9758614), np.float32(0.9771761), np.float32(0.9784772), np.float32(0.98055387), np.float32(0.9807357), np.float32(0.981564), np.float32(0.98232), np.float32(0.9829919), np.float32(0.9831201), np.float32(0.9837839), np.float32(0.9833187), np.float32(0.9829564), np.float32(0.9833356), np.float32(0.9820999), np.float32(0.98176044), np.float32(0.98222935), np.float32(0.98135304), np.float32(0.9808411), np.float32(0.9807474), np.float32(0.97970015), np.float32(0.9793941), np.float32(0.9785831), np.float32(0.9771492), np.float32(0.9769627), np.float32(0.9762538), np.float32(0.97480804), np.float32(0.9748905), np.float32(0.9731944), np.float32(0.9745532), np.float32(0.9746617), np.float32(0.9748769), np.float32(0.97506785), np.float32(0.97340006), np.float32(0.97288585), np.float32(0.97184306), np.float32(0.9714471), np.float32(0.96996474), np.float32(0.97028804), np.float32(0.97236437), np.float32(0.9731454), np.float32(0.9744761), np.float32(0.97587603), np.float32(0.9757284), np.float32(0.9769521), np.float32(0.97825307), np.float32(0.97778404), np.float32(0.9774998), np.float32(0.9786639), np.float32(0.97919613), np.float32(0.9784386), np.float32(0.97811425), np.float32(0.9781044), np.float32(0.97672904), np.float32(0.9763411), np.float32(0.97508746), np.float32(0.97405994), np.float32(0.97465384), np.float32(0.9765543), np.float32(0.9773547), np.float32(0.9759523), np.float32(0.9773047), np.float32(0.9783077), np.float32(0.9778746), np.float32(0.9777149), np.float32(0.97826046), np.float32(0.9779073), np.float32(0.9772275), np.float32(0.9767666), np.float32(0.97778666), np.float32(0.97710586), np.float32(0.97774404), np.float32(0.978512), np.float32(0.97934514), np.float32(0.9807364), np.float32(0.9802797), np.float32(0.9813828), np.float32(0.98072606), np.float32(0.98070395), np.float32(0.98157686), np.float32(0.98197687), np.float32(0.9818934), np.float32(0.98257256), np.float32(0.9831497), np.float32(0.98309225), np.float32(0.98236257), np.float32(0.9812619), np.float32(0.98144424), np.float32(0.98132586), np.float32(0.9822578), np.float32(0.9813834), np.float32(0.98178446), np.float32(0.9815595), np.float32(0.9809631), np.float32(0.980027), np.float32(0.9795053), np.float32(0.97999334), np.float32(0.98066795), np.float32(0.980973), np.float32(0.9809718), np.float32(0.98090357), np.float32(0.9817172), np.float32(0.98140115), np.float32(0.98217636), np.float32(0.982623), np.float32(0.98298764), np.float32(0.98329836), np.float32(0.98338413), np.float32(0.98353773), np.float32(0.98438025), np.float32(0.98474926), np.float32(0.986302), np.float32(0.9864782), np.float32(0.9867863), np.float32(0.98725605), np.float32(0.9866702), np.float32(0.98737466), np.float32(0.9874986), np.float32(0.9872844), np.float32(0.98785686), np.float32(0.9879788), np.float32(0.98807037), np.float32(0.98801374), np.float32(0.9878126), np.float32(0.9877725), np.float32(0.98754114), np.float32(0.98800176), np.float32(0.98753023), np.float32(0.986579), np.float32(0.9869174), np.float32(0.9866828), np.float32(0.9865758), np.float32(0.9864694), np.float32(0.98578864), np.float32(0.9853183), np.float32(0.98584586), np.float32(0.9857238), np.float32(0.9863128), np.float32(0.98516834), np.float32(0.9849759), np.float32(0.98444265), np.float32(0.98424894), np.float32(0.984761), np.float32(0.98469603), np.float32(0.98481166), np.float32(0.98463166), np.float32(0.98414683), np.float32(0.9839013), np.float32(0.98360044), np.float32(0.98434895), np.float32(0.98416245), np.float32(0.9843316), np.float32(0.98482597), np.float32(0.9855076), np.float32(0.9844765), np.float32(0.9888594), np.float32(0.9850262), np.float32(0.984437), np.float32(0.9867524), np.float32(0.9860612), np.float32(0.98295593), np.float32(0.98457956), np.float32(0.9826758), np.float32(0.98208815)], 'PRRGFVGYSLFALGIGSLLMGYYTLVKWNRERRRLLIEELETRIALMPLLQAESDRSLRTLRLLRENLEEEAKIMKDVPGWKVGELPWHTDRWVPPTTDELYYLRPMSELHNE': [np.float32(0.4293138), np.float32(0.5615527), np.float32(0.6102305), np.float32(0.6081547), np.float32(0.47145435), np.float32(0.5798851), np.float32(0.55163574), np.float32(0.58450305), np.float32(0.5882252), np.float32(0.464038), np.float32(0.5062759), np.float32(0.4802991), np.float32(0.5322935), np.float32(0.50732654), np.float32(0.56856644), np.float32(0.5746415), np.float32(0.55974805), np.float32(0.58449924), np.float32(0.59081346), np.float32(0.58773905), np.float32(0.5909264), np.float32(0.57403505), np.float32(0.5618538), np.float32(0.5451559), np.float32(0.50986993), np.float32(0.481115), np.float32(0.4994425), np.float32(0.47428197), np.float32(0.4466866), np.float32(0.42787957), np.float32(0.40524912), np.float32(0.3911823), np.float32(0.36501405), np.float32(0.35343724), np.float32(0.30995563), np.float32(0.28024468), np.float32(0.30087364), np.float32(0.3257286), np.float32(0.30794752), np.float32(0.31396016), np.float32(0.3263405), np.float32(0.34464997), np.float32(0.37884042), np.float32(0.440585), np.float32(0.513242), np.float32(0.54074615), np.float32(0.4604621), np.float32(0.49907005), np.float32(0.49545068), np.float32(0.41925654), np.float32(0.4160221), np.float32(0.44082117), np.float32(0.43863288), np.float32(0.43789658), np.float32(0.44837824), np.float32(0.3731821), np.float32(0.30744076), np.float32(0.2915824), np.float32(0.26087692), np.float32(0.2650744), np.float32(0.22573864), np.float32(0.23243688), np.float32(0.270519), np.float32(0.2209425), np.float32(0.21600096), np.float32(0.21313861), np.float32(0.20645161), np.float32(0.20375526), np.float32(0.20215148), np.float32(0.2017438), np.float32(0.20594627), np.float32(0.20595318), np.float32(0.22431588), np.float32(0.27597442), np.float32(0.24685244), np.float32(0.23738158), np.float32(0.30006674), np.float32(0.30950624), np.float32(0.2799863), np.float32(0.31890425), np.float32(0.35314038), np.float32(0.3530808), np.float32(0.39247802), np.float32(0.37754774), np.float32(0.43068647), np.float32(0.47193012), np.float32(0.48444024), np.float32(0.4728872), np.float32(0.43863323), np.float32(0.38645124), np.float32(0.36612514), np.float32(0.33864182), np.float32(0.30614588), np.float32(0.31731573), np.float32(0.2785641), np.float32(0.2678738), np.float32(0.23460712), np.float32(0.24698347), np.float32(0.2566352), np.float32(0.24520563), np.float32(0.29937968), np.float32(0.32198933), np.float32(0.35766873), np.float32(0.3767961), np.float32(0.36355686), np.float32(0.43685347), np.float32(0.49488765), np.float32(0.4729564), np.float32(0.4926774), np.float32(0.49791506), np.float32(0.42763832), np.float32(0.42583954), np.float32(0.46747163)], 'MTARAAPFYARGFLSRNRNMYIYIGFLLFLDELVFSMSGSSSLSESGNQDSMDCLKATEKCNQDQKCSHRFRIMRQCLAGKDRNTMLANRDCQVALEVLQEMALFDCRCKRGMKKEMQCLQSYWSINIGLTEGEDFYEPSPYEPMTPHRHSDAFRLASIISGMHSGTSKGQPHCTDPSRPCNPCLDATKACNLNENCKRQRSNYISTCTRAQTQGQQPSQTQTQEGCNRKRCHKALRQFFERVDTQYSYGLLFCACKDQACAERRRQTIVPSCSYQDKNKPNCLQLRNTCRLDVHCRSRLADFHTNCQMTPHSISSCLNDDYQACLASYTRLIGTDMTPNYLDSGHSNFTISPWCTCKGSGNLEEECEKFLQDFRENTCLRNAIQAFGYGSLPKPDPQPTTGSVKPDLEPTATVAKTTMEPGEDPCIISPCSNLNELDCYPSKDYNCESAEMKLSKPESPLNTRVEDPRNTSPGVKALTEAMMQSLLFALVTLVM': [np.float32(0.9072617), np.float32(0.91764814), np.float32(0.90328616), np.float32(0.9035362), np.float32(0.92522866), np.float32(0.943703), np.float32(0.92347556), np.float32(0.897946), np.float32(0.89164037), np.float32(0.8739937), np.float32(0.8619362), np.float32(0.83742845), np.float32(0.8237024), np.float32(0.75087917), np.float32(0.7484743), np.float32(0.7568726), np.float32(0.7485648), np.float32(0.74757546), np.float32(0.746504), np.float32(0.7524108), np.float32(0.7321584), np.float32(0.7127573), np.float32(0.7188395), np.float32(0.72755), np.float32(0.7297145), np.float32(0.7412795), np.float32(0.7466117), np.float32(0.7380171), np.float32(0.72082114), np.float32(0.71671844), np.float32(0.7361003), np.float32(0.75521314), np.float32(0.763832), np.float32(0.7562871), np.float32(0.7693798), np.float32(0.7791117), np.float32(0.8024587), np.float32(0.84615004), np.float32(0.86442685), np.float32(0.87001264), np.float32(0.8799533), np.float32(0.8657294), np.float32(0.8829055), np.float32(0.8975979), np.float32(0.9028653), np.float32(0.8986109), np.float32(0.8966206), np.float32(0.89885306), np.float32(0.8985312), np.float32(0.87651837), np.float32(0.85892457), np.float32(0.8495812), np.float32(0.83085436), np.float32(0.81388295), np.float32(0.8050065), np.float32(0.7596952), np.float32(0.7204668), np.float32(0.6767001), np.float32(0.63779056), np.float32(0.59639674), np.float32(0.5572294), np.float32(0.480894), np.float32(0.42484376), np.float32(0.4090217), np.float32(0.34944928), np.float32(0.2904287), np.float32(0.23070838), np.float32(0.22189234), np.float32(0.19312969), np.float32(0.20401895), np.float32(0.20785008), np.float32(0.21291877), np.float32(0.17875154), np.float32(0.17950429), np.float32(0.1896276), np.float32(0.16351254), np.float32(0.16230273), np.float32(0.17040855), np.float32(0.17860766), np.float32(0.18070441), np.float32(0.15510884), np.float32(0.15372725), np.float32(0.15406415), np.float32(0.14448096), np.float32(0.13374022), np.float32(0.14338379), np.float32(0.14597806), np.float32(0.12890059), np.float32(0.13586575), np.float32(0.15248893), np.float32(0.1512156), np.float32(0.14002681), np.float32(0.1409454), np.float32(0.12964498), np.float32(0.11617328), np.float32(0.09510444), np.float32(0.09277706), np.float32(0.08845005), np.float32(0.094170645), np.float32(0.10648656), np.float32(0.11098308), np.float32(0.10519954), np.float32(0.09677892), np.float32(0.10498421), np.float32(0.1104537), np.float32(0.09908422), np.float32(0.10653309), np.float32(0.11400519), np.float32(0.11671106), np.float32(0.11788491), np.float32(0.12693322), np.float32(0.12669119), np.float32(0.121671125), np.float32(0.116800494), np.float32(0.12089514), np.float32(0.12303865), np.float32(0.12654048), np.float32(0.13693656), np.float32(0.1428294), np.float32(0.15322624), np.float32(0.15630193), np.float32(0.18320799), np.float32(0.19697171), np.float32(0.23059574), np.float32(0.2662018), np.float32(0.29222208), np.float32(0.3335471), np.float32(0.3609152), np.float32(0.4049972), np.float32(0.46022087), np.float32(0.45971647), np.float32(0.49314526), np.float32(0.49220312), np.float32(0.5368261), np.float32(0.6352439), np.float32(0.6812756), np.float32(0.73970777), np.float32(0.75523025), np.float32(0.75938576), np.float32(0.7875756), np.float32(0.77234036), np.float32(0.76043296), np.float32(0.81893593), np.float32(0.8116971), np.float32(0.7959462), np.float32(0.80512077), np.float32(0.7835004), np.float32(0.752804), np.float32(0.7493342), np.float32(0.7485798), np.float32(0.7130903), np.float32(0.7046797), np.float32(0.72018695), np.float32(0.74591553), np.float32(0.75443417), np.float32(0.7428931), np.float32(0.7460673), np.float32(0.77756035), np.float32(0.8008894), np.float32(0.8010302), np.float32(0.7941067), np.float32(0.77711654), np.float32(0.77589893), np.float32(0.78993344), np.float32(0.7993009), np.float32(0.7734775), np.float32(0.7764059), np.float32(0.74145937), np.float32(0.7423805), np.float32(0.71070606), np.float32(0.6988599), np.float32(0.70571417), np.float32(0.6558529), np.float32(0.65438056), np.float32(0.6561918), np.float32(0.61753166), np.float32(0.5722761), np.float32(0.5819168), np.float32(0.58420724), np.float32(0.4730348), np.float32(0.427662), np.float32(0.38136593), np.float32(0.34705213), np.float32(0.3368973), np.float32(0.3499699), np.float32(0.29539406), np.float32(0.28814024), np.float32(0.2554413), np.float32(0.24830227), np.float32(0.2537761), np.float32(0.26699594), np.float32(0.2747665), np.float32(0.27168316), np.float32(0.28918162), np.float32(0.25657088), np.float32(0.241874), np.float32(0.24337478), np.float32(0.27035934), np.float32(0.27620992), np.float32(0.29490834), np.float32(0.31850058), np.float32(0.32213676), np.float32(0.3352143), np.float32(0.38179845), np.float32(0.39523914), np.float32(0.4399866), np.float32(0.4896808), np.float32(0.54923594), np.float32(0.5831628), np.float32(0.68101215), np.float32(0.71560216), np.float32(0.7663166), np.float32(0.80486757), np.float32(0.8077222), np.float32(0.8291389), np.float32(0.7962518), np.float32(0.82315), np.float32(0.8394848), np.float32(0.8520341), np.float32(0.8512428), np.float32(0.81981504), np.float32(0.79072523), np.float32(0.77513164), np.float32(0.75892943), np.float32(0.7410832), np.float32(0.6802172), np.float32(0.6412561), np.float32(0.5986367), np.float32(0.47282636), np.float32(0.41773257), np.float32(0.35920212), np.float32(0.3139996), np.float32(0.2936489), np.float32(0.2812101), np.float32(0.27428627), np.float32(0.26396185), np.float32(0.25174704), np.float32(0.22975816), np.float32(0.2060915), np.float32(0.20330362), np.float32(0.18041006), np.float32(0.14531311), np.float32(0.13468826), np.float32(0.11050274), np.float32(0.11311014), np.float32(0.11622141), np.float32(0.11484739), np.float32(0.12311065), np.float32(0.12670764), np.float32(0.11963892), np.float32(0.11773956), np.float32(0.12782487), np.float32(0.13868093), np.float32(0.14182714), np.float32(0.14932151), np.float32(0.14908332), np.float32(0.14995277), np.float32(0.15154399), np.float32(0.15271758), np.float32(0.16673568), np.float32(0.1826394), np.float32(0.19702558), np.float32(0.22397134), np.float32(0.24850117), np.float32(0.2627283), np.float32(0.28065073), np.float32(0.345965), np.float32(0.3510796), np.float32(0.38257015), np.float32(0.3762973), np.float32(0.35967168), np.float32(0.32083482), np.float32(0.30748138), np.float32(0.34273285), np.float32(0.31499234), np.float32(0.3227128), np.float32(0.33939534), np.float32(0.30747437), np.float32(0.28431755), np.float32(0.28868473), np.float32(0.29362825), np.float32(0.27614605), np.float32(0.2790078), np.float32(0.27169275), np.float32(0.24485251), np.float32(0.247314), np.float32(0.24289384), np.float32(0.23275027), np.float32(0.2250807), np.float32(0.19836806), np.float32(0.1784585), np.float32(0.16411692), np.float32(0.15825558), np.float32(0.14450012), np.float32(0.14752747), np.float32(0.15104572), np.float32(0.17083952), np.float32(0.16723329), np.float32(0.17299397), np.float32(0.1780383), np.float32(0.19735879), np.float32(0.18846309), np.float32(0.20350619), np.float32(0.16216037), np.float32(0.15894778), np.float32(0.14936669), np.float32(0.14277233), np.float32(0.13853757), np.float32(0.15115386), np.float32(0.15267019), np.float32(0.14452852), np.float32(0.1447879), np.float32(0.15192813), np.float32(0.13806166), np.float32(0.12736437), np.float32(0.13999926), np.float32(0.14024813), np.float32(0.1308275), np.float32(0.1232833), np.float32(0.13545243), np.float32(0.11936092), np.float32(0.10902309), np.float32(0.11836809), np.float32(0.123003505), np.float32(0.1258639), np.float32(0.121829495), np.float32(0.12980303), np.float32(0.13590012), np.float32(0.14348169), np.float32(0.15517978), np.float32(0.15530002), np.float32(0.16164178), np.float32(0.16505119), np.float32(0.17503762), np.float32(0.18201198), np.float32(0.1880862), np.float32(0.19309424), np.float32(0.20756939), np.float32(0.25033936), np.float32(0.26142263), np.float32(0.27118203), np.float32(0.28294972), np.float32(0.26932278), np.float32(0.23724633), np.float32(0.22311163), np.float32(0.185705), np.float32(0.1820832), np.float32(0.18080913), np.float32(0.1771826), np.float32(0.18428096), np.float32(0.16896473), np.float32(0.16528796), np.float32(0.16502714), np.float32(0.17415549), np.float32(0.16563022), np.float32(0.15020531), np.float32(0.14493237), np.float32(0.14911477), np.float32(0.12769963), np.float32(0.10979229), np.float32(0.110986695), np.float32(0.111480735), np.float32(0.101399764), np.float32(0.11372679), np.float32(0.12185944), np.float32(0.12279282), np.float32(0.12723124), np.float32(0.12971942), np.float32(0.12319509), np.float32(0.12586583), np.float32(0.12312377), np.float32(0.117399536), np.float32(0.10935288), np.float32(0.11121033), np.float32(0.118369624), np.float32(0.13287269), np.float32(0.15117607), np.float32(0.16672058), np.float32(0.16363852), np.float32(0.19854814), np.float32(0.23964559), np.float32(0.26519054), np.float32(0.30798167), np.float32(0.43543187), np.float32(0.4746332), np.float32(0.5239508), np.float32(0.6165334), np.float32(0.64181185), np.float32(0.6876324), np.float32(0.72345066), np.float32(0.7589941), np.float32(0.7728795), np.float32(0.78437823), np.float32(0.7944521), np.float32(0.8329564), np.float32(0.8788125), np.float32(0.90108556), np.float32(0.9299875), np.float32(0.9497025), np.float32(0.9573187), np.float32(0.9642415), np.float32(0.9673157), np.float32(0.97144777), np.float32(0.9719783), np.float32(0.97360027), np.float32(0.9740017), np.float32(0.9741846), np.float32(0.97424424), np.float32(0.97493595), np.float32(0.97528744), np.float32(0.9780629), np.float32(0.977892), np.float32(0.9779288), np.float32(0.97543573), np.float32(0.9752999), np.float32(0.97489583), np.float32(0.97061354), np.float32(0.96621287), np.float32(0.96277803), np.float32(0.9576045), np.float32(0.9472982), np.float32(0.93741643), np.float32(0.9417683), np.float32(0.9450101), np.float32(0.93645686), np.float32(0.93182373), np.float32(0.9120857), np.float32(0.9098787), np.float32(0.895093), np.float32(0.8923006), np.float32(0.891835), np.float32(0.8877881), np.float32(0.87989044), np.float32(0.87308204), np.float32(0.8914477), np.float32(0.89081216), np.float32(0.90918964), np.float32(0.90430284), np.float32(0.91692024), np.float32(0.9141268), np.float32(0.9223863), np.float32(0.9277697), np.float32(0.9305491), np.float32(0.93634677), np.float32(0.94472796), np.float32(0.9431493), np.float32(0.94786197), np.float32(0.9481692), np.float32(0.949165), np.float32(0.9532718), np.float32(0.9531199), np.float32(0.95733076), np.float32(0.9589353), np.float32(0.96240294), np.float32(0.9609172), np.float32(0.9633044), np.float32(0.96527106), np.float32(0.9685307), np.float32(0.97066534), np.float32(0.9707238), np.float32(0.9729849), np.float32(0.97072655), np.float32(0.9700318), np.float32(0.96528995), np.float32(0.964393), np.float32(0.9638801), np.float32(0.95626485), np.float32(0.9494359), np.float32(0.94708943), np.float32(0.9412345), np.float32(0.93077564), np.float32(0.9257507), np.float32(0.931605), np.float32(0.9228145), np.float32(0.9307074), np.float32(0.92000276), np.float32(0.9294036), np.float32(0.9181399), np.float32(0.92695385), np.float32(0.93390507), np.float32(0.931993), np.float32(0.9171132), np.float32(0.90118736), np.float32(0.89795935), np.float32(0.8614646), np.float32(0.842942), np.float32(0.8647274), np.float32(0.8720883), np.float32(0.8821521), np.float32(0.8847537), np.float32(0.8612638), np.float32(0.84548026), np.float32(0.8323685), np.float32(0.8604871), np.float32(0.84672904)], 'MLKVKNMMRAVRVYEFGGPEVLKVQTDVPIPVPNDHQVLIRVNACGVNPVDIYIRSGTYTRQPTLPYTPGEDVSGVVYEVGKKVTSFKRGDRVFTLKTDSGGYAEYAVAAADSVFPLSDKLDFKQGAAVGIPYFTAYHALFQKGSANAGETVLVHGASGGVGVATCQLAKAYGLKILGTAGTEAGMNLVLRNGAYAVFNHNDENYIAQIKRSAAAQDINIIIEMLADVNLDNDLKLLSSGGRVMIVGSRGLIQINPRETMAKETSIRGVSLFSATKEEMKQCAAAILAGAEAGWVKPFVGCEYPLEKVAEAQQDIIYSRGATGKMVLVV': [np.float32(0.66808283), np.float32(0.6116407), np.float32(0.61087996), np.float32(0.5710699), np.float32(0.53106725), np.float32(0.45364273), np.float32(0.43981078), np.float32(0.37667832), np.float32(0.30767697), np.float32(0.25688916), np.float32(0.21517964), np.float32(0.20178843), np.float32(0.18727598), np.float32(0.16919665), np.float32(0.1470851), np.float32(0.1470388), np.float32(0.14329953), np.float32(0.143507), np.float32(0.13045426), np.float32(0.122768834), np.float32(0.11372871), np.float32(0.10838521), np.float32(0.11434455), np.float32(0.13601696), np.float32(0.13670184), np.float32(0.13712804), np.float32(0.12602073), np.float32(0.114336036), np.float32(0.09945614), np.float32(0.09528664), np.float32(0.08101729), np.float32(0.077950925), np.float32(0.07736187), np.float32(0.07833315), np.float32(0.08417603), np.float32(0.08110482), np.float32(0.08341201), np.float32(0.07730723), np.float32(0.073879756), np.float32(0.0633708), np.float32(0.06127764), np.float32(0.056262113), np.float32(0.05163943), np.float32(0.047662605), np.float32(0.04736897), np.float32(0.04281714), np.float32(0.04181533), np.float32(0.03769183), np.float32(0.036428425), np.float32(0.040419962), np.float32(0.049791154), np.float32(0.05396835), np.float32(0.062898256), np.float32(0.062047556), np.float32(0.06927149), np.float32(0.06694783), np.float32(0.073198), np.float32(0.073120326), np.float32(0.075848855), np.float32(0.0843244), np.float32(0.087673776), np.float32(0.08652375), np.float32(0.088906564), np.float32(0.08454651), np.float32(0.08940115), np.float32(0.08943039), np.float32(0.09557861), np.float32(0.09520517), np.float32(0.08925577), np.float32(0.08982871), np.float32(0.08934325), np.float32(0.098935656), np.float32(0.09940489), np.float32(0.096446104), np.float32(0.09889498), np.float32(0.09343083), np.float32(0.09061622), np.float32(0.09820214), np.float32(0.09557424), np.float32(0.09986537), np.float32(0.09540104), np.float32(0.08881902), np.float32(0.070473745), np.float32(0.0562358), np.float32(0.047437992), np.float32(0.055740688), np.float32(0.052443825), np.float32(0.058116034), np.float32(0.06980697), np.float32(0.067825995), np.float32(0.06538573), np.float32(0.06380683), np.float32(0.057789274), np.float32(0.05610738), np.float32(0.051777612), np.float32(0.041874796), np.float32(0.041102633), np.float32(0.035839126), np.float32(0.03191141), np.float32(0.031246573), np.float32(0.030210417), np.float32(0.027373455), np.float32(0.025730282), np.float32(0.02170645), np.float32(0.024395287), np.float32(0.026098037), np.float32(0.029737605), np.float32(0.035134587), np.float32(0.046122633), np.float32(0.046306), np.float32(0.054899935), np.float32(0.049870953), np.float32(0.055826746), np.float32(0.058294017), np.float32(0.05975888), np.float32(0.06778005), np.float32(0.07327106), np.float32(0.07056646), np.float32(0.07086151), np.float32(0.07194451), np.float32(0.07286272), np.float32(0.06691349), np.float32(0.064795464), np.float32(0.06420953), np.float32(0.05899896), np.float32(0.054142732), np.float32(0.050604552), np.float32(0.051643107), np.float32(0.044786002), np.float32(0.04030368), np.float32(0.042636406), np.float32(0.045394592), np.float32(0.04265458), np.float32(0.042563155), np.float32(0.041581865), np.float32(0.047906358), np.float32(0.04483314), np.float32(0.0418734), np.float32(0.043214995), np.float32(0.04115434), np.float32(0.035582405), np.float32(0.03421543), np.float32(0.0329616), np.float32(0.03304455), np.float32(0.029487431), np.float32(0.028523063), np.float32(0.028763404), np.float32(0.027509093), np.float32(0.029614942), np.float32(0.028125843), np.float32(0.025331859), np.float32(0.024344252), np.float32(0.026320172), np.float32(0.023942104), np.float32(0.021522366), np.float32(0.019485366), np.float32(0.01819228), np.float32(0.014832534), np.float32(0.01401543), np.float32(0.01293143), np.float32(0.011851456), np.float32(0.011843624), np.float32(0.011756931), np.float32(0.014097473), np.float32(0.0146940965), np.float32(0.014514747), np.float32(0.015068092), np.float32(0.016970024), np.float32(0.018448653), np.float32(0.019360758), np.float32(0.02089547), np.float32(0.024231749), np.float32(0.024211716), np.float32(0.02647198), np.float32(0.02891755), np.float32(0.030775487), np.float32(0.030495856), np.float32(0.030774945), np.float32(0.029961571), np.float32(0.031164823), np.float32(0.035193224), np.float32(0.036903422), np.float32(0.03420999), np.float32(0.032744333), np.float32(0.031529915), np.float32(0.028735092), np.float32(0.028675776), np.float32(0.025556162), np.float32(0.029048909), np.float32(0.032787874), np.float32(0.03492103), np.float32(0.037818562), np.float32(0.040015806), np.float32(0.037226096), np.float32(0.031208057), np.float32(0.03156799), np.float32(0.03444163), np.float32(0.034430794), np.float32(0.03972669), np.float32(0.0446081), np.float32(0.048568588), np.float32(0.051831357), np.float32(0.059258588), np.float32(0.057281163), np.float32(0.062295023), np.float32(0.066853456), np.float32(0.062703766), np.float32(0.06968274), np.float32(0.067816906), np.float32(0.062221255), np.float32(0.058651365), np.float32(0.058993265), np.float32(0.051654167), np.float32(0.045057677), np.float32(0.04423831), np.float32(0.043367393), np.float32(0.03792302), np.float32(0.041210286), np.float32(0.045241702), np.float32(0.048384536), np.float32(0.050555754), np.float32(0.05455354), np.float32(0.0525142), np.float32(0.051263083), np.float32(0.04772304), np.float32(0.04415246), np.float32(0.04319236), np.float32(0.044997446), np.float32(0.041550163), np.float32(0.037144065), np.float32(0.042012453), np.float32(0.03458532), np.float32(0.032563355), np.float32(0.031024816), np.float32(0.03169265), np.float32(0.02863412), np.float32(0.03201143), np.float32(0.037163913), np.float32(0.03485275), np.float32(0.029709069), np.float32(0.028322065), np.float32(0.026164535), np.float32(0.02737833), np.float32(0.025594933), np.float32(0.024644217), np.float32(0.027727814), np.float32(0.03287755), np.float32(0.03422799), np.float32(0.040486373), np.float32(0.04636294), np.float32(0.051754057), np.float32(0.053328235), np.float32(0.051678546), np.float32(0.054079093), np.float32(0.054922935), np.float32(0.064055055), np.float32(0.06883911), np.float32(0.079218045), np.float32(0.08853847), np.float32(0.09851443), np.float32(0.09522992), np.float32(0.0907145), np.float32(0.09106043), np.float32(0.098201506), np.float32(0.107627116), np.float32(0.11591155), np.float32(0.1236825), np.float32(0.114173666), np.float32(0.112284526), np.float32(0.109098636), np.float32(0.091225676), np.float32(0.08634454), np.float32(0.09079036), np.float32(0.08678268), np.float32(0.08116625), np.float32(0.07045518), np.float32(0.072946206), np.float32(0.07097291), np.float32(0.067571625), np.float32(0.068485275), np.float32(0.06722694), np.float32(0.07172046), np.float32(0.07158262), np.float32(0.06585384), np.float32(0.06939499), np.float32(0.06677006), np.float32(0.066477425), np.float32(0.066663146), np.float32(0.0632958), np.float32(0.055932578), np.float32(0.058971047), np.float32(0.06691031), np.float32(0.06566063), np.float32(0.062467102), np.float32(0.07742827), np.float32(0.09925836), np.float32(0.11065102), np.float32(0.12759264), np.float32(0.16762231), np.float32(0.16780902), np.float32(0.15056166), np.float32(0.14142975), np.float32(0.14802687), np.float32(0.12062195), np.float32(0.10458056), np.float32(0.10392338), np.float32(0.10414883), np.float32(0.11248137), np.float32(0.12304739), np.float32(0.11793395), np.float32(0.11761275), np.float32(0.11584809), np.float32(0.12039694), np.float32(0.11547741), np.float32(0.09776008), np.float32(0.098056085), np.float32(0.09545959), np.float32(0.08528461), np.float32(0.076782346), np.float32(0.06116694), np.float32(0.06611817), np.float32(0.06957685), np.float32(0.08995557), np.float32(0.07526082), np.float32(0.077033274), np.float32(0.07420713), np.float32(0.08470462), np.float32(0.11808627), np.float32(0.1254812)], 'MDANAQAMAAQSMVSSYLHHQKPEPLPPPLYHHAMAAPPSSALIPPLPPAETTMSPVIQQRRPELEVQNLYFQQNANPNFVHTEQIKTLFISGLPDDVKAREIHNLFRRRYGFESCQLKYTGRGNQVVAFATFFDHHAAMMAMDALNGTVFDPQTGATLHIELARSNSRNKRQRGSEAYTIIDNREKVSKGDQEGWSSDGVGGSDEPSDSNPSTSKKSGLSSAQSGETADQINAQDSTSGAHNEQLGKPVAGETPLCSTLFIANLGPTCNHEELNTVLSKYRGFEMLKMQTKGGMPVAFADFQDISCSTEALKDLQGVLLLSSDRGGMHVEYAKSKMRRPQEKK': [np.float32(0.92113227), np.float32(0.92108524), np.float32(0.9160325), np.float32(0.9088108), np.float32(0.9039283), np.float32(0.9143519), np.float32(0.90627897), np.float32(0.90496993), np.float32(0.91374636), np.float32(0.9217309), np.float32(0.9386504), np.float32(0.9375388), np.float32(0.94389486), np.float32(0.94249725), np.float32(0.9564572), np.float32(0.96223634), np.float32(0.96276325), np.float32(0.9645178), np.float32(0.9674745), np.float32(0.96795076), np.float32(0.9674566), np.float32(0.968382), np.float32(0.96956295), np.float32(0.97074854), np.float32(0.9726049), np.float32(0.9732049), np.float32(0.97379565), np.float32(0.9752989), np.float32(0.9760775), np.float32(0.97607714), np.float32(0.97820055), np.float32(0.9785351), np.float32(0.9793091), np.float32(0.9783879), np.float32(0.9776244), np.float32(0.9759488), np.float32(0.9750627), np.float32(0.97439915), np.float32(0.97116673), np.float32(0.97069836), np.float32(0.97030914), np.float32(0.9663974), np.float32(0.9613991), np.float32(0.95940244), np.float32(0.95159006), np.float32(0.9449361), np.float32(0.9377238), np.float32(0.92984253), np.float32(0.9246906), np.float32(0.9187674), np.float32(0.9196114), np.float32(0.8967032), np.float32(0.89460766), np.float32(0.88845336), np.float32(0.8940566), np.float32(0.8613739), np.float32(0.8305243), np.float32(0.82687473), np.float32(0.7921539), np.float32(0.78348815), np.float32(0.767126), np.float32(0.7481058), np.float32(0.71069664), np.float32(0.7004503), np.float32(0.7045713), np.float32(0.6918362), np.float32(0.67286795), np.float32(0.6887641), np.float32(0.6242712), np.float32(0.56680405), np.float32(0.5276097), np.float32(0.4639564), np.float32(0.40139538), np.float32(0.35209203), np.float32(0.3075957), np.float32(0.26428652), np.float32(0.23325424), np.float32(0.19973959), np.float32(0.18338795), np.float32(0.1727621), np.float32(0.16152969), np.float32(0.15435839), np.float32(0.13437085), np.float32(0.13377911), np.float32(0.13567422), np.float32(0.13412485), np.float32(0.12166033), np.float32(0.11742404), np.float32(0.10301504), np.float32(0.100848936), np.float32(0.10448314), np.float32(0.09217868), np.float32(0.09372702), np.float32(0.096447766), np.float32(0.08782676), np.float32(0.08098714), np.float32(0.076615006), np.float32(0.07691385), np.float32(0.08457098), np.float32(0.08379944), np.float32(0.087688155), np.float32(0.09024622), np.float32(0.09875718), np.float32(0.101225905), np.float32(0.095648825), np.float32(0.09788925), np.float32(0.098078035), np.float32(0.098159745), np.float32(0.078460336), np.float32(0.07681913), np.float32(0.084662765), np.float32(0.08655173), np.float32(0.09689499), np.float32(0.09535812), np.float32(0.08893513), np.float32(0.08776316), np.float32(0.08753851), np.float32(0.08092311), np.float32(0.07920462), np.float32(0.080726855), np.float32(0.0758372), np.float32(0.06690226), np.float32(0.057210017), np.float32(0.057877984), np.float32(0.058395073), np.float32(0.058877897), np.float32(0.051399354), np.float32(0.045746278), np.float32(0.051530056), np.float32(0.04738987), np.float32(0.048848547), np.float32(0.041658536), np.float32(0.043158714), np.float32(0.04310787), np.float32(0.036078513), np.float32(0.03532515), np.float32(0.035251472), np.float32(0.042839043), np.float32(0.04760218), np.float32(0.040034264), np.float32(0.041001063), np.float32(0.047312036), np.float32(0.061835837), np.float32(0.07847982), np.float32(0.08108477), np.float32(0.08256344), np.float32(0.08767226), np.float32(0.08794442), np.float32(0.08555788), np.float32(0.07407899), np.float32(0.08226831), np.float32(0.0854614), np.float32(0.0878388), np.float32(0.08893938), np.float32(0.10146265), np.float32(0.12036731), np.float32(0.13025415), np.float32(0.13617401), np.float32(0.15175128), np.float32(0.1639513), np.float32(0.20070192), np.float32(0.25502175), np.float32(0.27190617), np.float32(0.28559402), np.float32(0.2905891), np.float32(0.3023603), np.float32(0.2866737), np.float32(0.2781061), np.float32(0.27668652), np.float32(0.31429917), np.float32(0.31815156), np.float32(0.35127205), np.float32(0.39167878), np.float32(0.4494726), np.float32(0.49319896), np.float32(0.6363569), np.float32(0.70581216), np.float32(0.7025967), np.float32(0.7953871), np.float32(0.81873125), np.float32(0.87535167), np.float32(0.8961044), np.float32(0.8952331), np.float32(0.9012046), np.float32(0.9120826), np.float32(0.91137844), np.float32(0.90866107), np.float32(0.91481596), np.float32(0.9240899), np.float32(0.9377844), np.float32(0.9458959), np.float32(0.9481534), np.float32(0.95241916), np.float32(0.9600242), np.float32(0.9655066), np.float32(0.9692478), np.float32(0.9696354), np.float32(0.971572), np.float32(0.9747667), np.float32(0.97605896), np.float32(0.9773746), np.float32(0.9785644), np.float32(0.97801334), np.float32(0.9784582), np.float32(0.9790683), np.float32(0.97924167), np.float32(0.9799641), np.float32(0.9805798), np.float32(0.9807973), np.float32(0.9808537), np.float32(0.9814579), np.float32(0.9816088), np.float32(0.9816503), np.float32(0.98131126), np.float32(0.9809008), np.float32(0.98119384), np.float32(0.9816829), np.float32(0.98191327), np.float32(0.9819131), np.float32(0.98148143), np.float32(0.9816652), np.float32(0.9810058), np.float32(0.98118305), np.float32(0.98122185), np.float32(0.9814543), np.float32(0.98117507), np.float32(0.98184377), np.float32(0.9820133), np.float32(0.98132193), np.float32(0.9806935), np.float32(0.9810785), np.float32(0.98060316), np.float32(0.9815531), np.float32(0.98232883), np.float32(0.98315895), np.float32(0.982643), np.float32(0.98215723), np.float32(0.98112315), np.float32(0.980164), np.float32(0.9791676), np.float32(0.97671515), np.float32(0.9765694), np.float32(0.9740857), np.float32(0.9706908), np.float32(0.9660898), np.float32(0.95559365), np.float32(0.9357251), np.float32(0.91158545), np.float32(0.8677856), np.float32(0.8283154), np.float32(0.78653556), np.float32(0.7419455), np.float32(0.69979817), np.float32(0.65517104), np.float32(0.60155964), np.float32(0.5236723), np.float32(0.51870567), np.float32(0.4480015), np.float32(0.38229907), np.float32(0.29328102), np.float32(0.26774457), np.float32(0.2700869), np.float32(0.22890145), np.float32(0.21367364), np.float32(0.22335367), np.float32(0.19126475), np.float32(0.18370672), np.float32(0.18221724), np.float32(0.21458091), np.float32(0.25327733), np.float32(0.26053172), np.float32(0.24489352), np.float32(0.23973033), np.float32(0.22884125), np.float32(0.20440905), np.float32(0.18718904), np.float32(0.18411072), np.float32(0.18293494), np.float32(0.18644865), np.float32(0.18184698), np.float32(0.18549557), np.float32(0.20301475), np.float32(0.18294983), np.float32(0.18985406), np.float32(0.19018012), np.float32(0.18897113), np.float32(0.20410176), np.float32(0.20363297), np.float32(0.21139775), np.float32(0.2311834), np.float32(0.24326356), np.float32(0.25138092), np.float32(0.23584682), np.float32(0.23457767), np.float32(0.20493229), np.float32(0.20107746), np.float32(0.18296878), np.float32(0.18233338), np.float32(0.2353696), np.float32(0.23175885), np.float32(0.15778312), np.float32(0.1716822), np.float32(0.16803728), np.float32(0.15117203), np.float32(0.12799339), np.float32(0.10928159), np.float32(0.09147648), np.float32(0.0877394), np.float32(0.0841502), np.float32(0.09112344), np.float32(0.08836599), np.float32(0.09492574), np.float32(0.10254685), np.float32(0.11464047), np.float32(0.13543898), np.float32(0.13255402), np.float32(0.12703355), np.float32(0.124739535), np.float32(0.12434727), np.float32(0.12785554), np.float32(0.12923308), np.float32(0.118054695), np.float32(0.0999231), np.float32(0.11602414), np.float32(0.122595474), np.float32(0.110321864), np.float32(0.11298482), np.float32(0.12683153), np.float32(0.12861286), np.float32(0.16086927), np.float32(0.1911666), np.float32(0.24271913), np.float32(0.24910769), np.float32(0.26670545), np.float32(0.3066574), np.float32(0.31032276), np.float32(0.25157604), np.float32(0.24386367), np.float32(0.24922661), np.float32(0.332065), np.float32(0.3254122), np.float32(0.29452112), np.float32(0.35033062), np.float32(0.4375165)], 'MELYIRSLSIEDLDQCATVESAAFPPGEAATREKIEYRLSVCPHICYGLFVRHGTSTPEGCRQQGDIPVLTKAPDSCGSDRLIAHTIATQSISRAVKDGDMACPVNWKTDHTAMHCVGHRPEGRTIALHSLAVSPSWQRLGYGKKLISIYIKEMMKIGQADRISILTYDRLVPYYQQLGFTDFGKSQSEYAGVVWHDLTFEFRHI': [np.float32(0.26908937), np.float32(0.29694864), np.float32(0.3977144), np.float32(0.4525382), np.float32(0.40997353), np.float32(0.36963442), np.float32(0.32950044), np.float32(0.30335942), np.float32(0.3576488), np.float32(0.35730806), np.float32(0.32622102), np.float32(0.3475862), np.float32(0.35336447), np.float32(0.3742561), np.float32(0.4300889), np.float32(0.4449179), np.float32(0.4765736), np.float32(0.48810297), np.float32(0.483855), np.float32(0.49308753), np.float32(0.49993122), np.float32(0.5171876), np.float32(0.5132986), np.float32(0.47998095), np.float32(0.47003704), np.float32(0.46468213), np.float32(0.4496076), np.float32(0.40380445), np.float32(0.418514), np.float32(0.42315865), np.float32(0.3708224), np.float32(0.37377405), np.float32(0.3318511), np.float32(0.3378884), np.float32(0.3096011), np.float32(0.30424625), np.float32(0.2735998), np.float32(0.19862227), np.float32(0.1639113), np.float32(0.12555066), np.float32(0.1284499), np.float32(0.12940456), np.float32(0.1291612), np.float32(0.1286453), np.float32(0.13575584), np.float32(0.1330091), np.float32(0.1265673), np.float32(0.14241572), np.float32(0.15418594), np.float32(0.15794592), np.float32(0.17409542), np.float32(0.19888389), np.float32(0.20028616), np.float32(0.20463698), np.float32(0.25319925), np.float32(0.22265129), np.float32(0.20975463), np.float32(0.19961308), np.float32(0.24417594), np.float32(0.24323258), np.float32(0.27111194), np.float32(0.28126717), np.float32(0.29184616), np.float32(0.3014449), np.float32(0.31641734), np.float32(0.3508495), np.float32(0.3527138), np.float32(0.3492143), np.float32(0.3075035), np.float32(0.32246795), np.float32(0.2955632), np.float32(0.28298047), np.float32(0.27110052), np.float32(0.26117235), np.float32(0.21415068), np.float32(0.1933806), np.float32(0.18947898), np.float32(0.17438659), np.float32(0.17848562), np.float32(0.19412817), np.float32(0.19111869), np.float32(0.21333693), np.float32(0.28298098), np.float32(0.2639811), np.float32(0.24607676), np.float32(0.26504126), np.float32(0.33005628), np.float32(0.2399734), np.float32(0.2622924), np.float32(0.25565296), np.float32(0.24635412), np.float32(0.21692115), np.float32(0.19947203), np.float32(0.19136243), np.float32(0.18550153), np.float32(0.16542274), np.float32(0.18587229), np.float32(0.20947592), np.float32(0.24331747), np.float32(0.20523523), np.float32(0.15643957), np.float32(0.13870981), np.float32(0.121411175), np.float32(0.11916327), np.float32(0.11653691), np.float32(0.10681722), np.float32(0.0913845), np.float32(0.10078321), np.float32(0.12346045), np.float32(0.102275744), np.float32(0.11064139), np.float32(0.11181011), np.float32(0.10822045), np.float32(0.10373209), np.float32(0.09616522), np.float32(0.096894085), np.float32(0.08947067), np.float32(0.08154327), np.float32(0.07124238), np.float32(0.06516649), np.float32(0.06650677), np.float32(0.06062856), np.float32(0.055045754), np.float32(0.05652228), np.float32(0.054050136), np.float32(0.05338611), np.float32(0.055839468), np.float32(0.062518045), np.float32(0.061850082), np.float32(0.06602069), np.float32(0.063791744), np.float32(0.062158126), np.float32(0.06254625), np.float32(0.064070724), np.float32(0.05407201), np.float32(0.044804286), np.float32(0.04301017), np.float32(0.042759255), np.float32(0.04193903), np.float32(0.04013567), np.float32(0.04533), np.float32(0.047072027), np.float32(0.04664892), np.float32(0.048473552), np.float32(0.05572474), np.float32(0.058776688), np.float32(0.06627966), np.float32(0.07424702), np.float32(0.07408681), np.float32(0.07889998), np.float32(0.07786061), np.float32(0.07200346), np.float32(0.07200307), np.float32(0.07063641), np.float32(0.06692028), np.float32(0.06295649), np.float32(0.055794194), np.float32(0.052084867), np.float32(0.058337066), np.float32(0.06016799), np.float32(0.057913274), np.float32(0.062484156), np.float32(0.0636833), np.float32(0.066657156), np.float32(0.06854491), np.float32(0.073788136), np.float32(0.07820672), np.float32(0.081775695), np.float32(0.07411756), np.float32(0.07795541), np.float32(0.082792655), np.float32(0.07265362), np.float32(0.07429477), np.float32(0.07671893), np.float32(0.07497213), np.float32(0.07892232), np.float32(0.08446932), np.float32(0.09169294), np.float32(0.093586266), np.float32(0.09584758), np.float32(0.10186132), np.float32(0.094015844), np.float32(0.088166066), np.float32(0.08919302), np.float32(0.094480686), np.float32(0.08945301), np.float32(0.08843269), np.float32(0.091107234), np.float32(0.09427828), np.float32(0.09036421), np.float32(0.08914683), np.float32(0.09551408), np.float32(0.09645652), np.float32(0.08274481), np.float32(0.06961898), np.float32(0.073762804), np.float32(0.069044285), np.float32(0.06770043), np.float32(0.067354836), np.float32(0.063697346), np.float32(0.06562141), np.float32(0.06244269), np.float32(0.067835175), np.float32(0.080149226), np.float32(0.08050691)], 'MEIEDFCWIFGSGSLPGCKYGLRWLKGPSKWVRMCYSRSCFFGCKSGLTMKQNPKHIKMEDSQNKANVTRRLQIIKLRSGKTFNQIAEETGLTNVYVAQLFKRQAQLKAETAPKLRDALPDLPEELLDEMMKPPLRSYDPNLIQEPTVYRLNEAVMHFGESIKEIINEEFGDGIMSAIDFYCSVDKVKGVDGKERVVVTFDGKYLPYTEQGLRQQLVVNVDVGFNFHFLVYLDRFQGKRQSIWFQDYGCNEAKQQSDNEEAK': [np.float32(0.20402919), np.float32(0.2155454), np.float32(0.21723996), np.float32(0.20734455), np.float32(0.2157013), np.float32(0.2394841), np.float32(0.21723065), np.float32(0.20112573), np.float32(0.1868441), np.float32(0.18127504), np.float32(0.17121872), np.float32(0.18046583), np.float32(0.18671791), np.float32(0.18701485), np.float32(0.19733536), np.float32(0.19608423), np.float32(0.21750799), np.float32(0.24738748), np.float32(0.2995033), np.float32(0.3370782), np.float32(0.3213818), np.float32(0.34516162), np.float32(0.3399756), np.float32(0.32426748), np.float32(0.32751927), np.float32(0.2967459), np.float32(0.3136201), np.float32(0.26870158), np.float32(0.24607791), np.float32(0.21891657), np.float32(0.2511779), np.float32(0.220355), np.float32(0.22535017), np.float32(0.2456037), np.float32(0.25024632), np.float32(0.25132394), np.float32(0.2477547), np.float32(0.25434083), np.float32(0.24543914), np.float32(0.27124274), np.float32(0.28372905), np.float32(0.29028162), np.float32(0.30813983), np.float32(0.33006206), np.float32(0.35444987), np.float32(0.37332657), np.float32(0.412771), np.float32(0.46095365), np.float32(0.46155465), np.float32(0.49522638), np.float32(0.49963441), np.float32(0.51707155), np.float32(0.55582327), np.float32(0.62094235), np.float32(0.6118973), np.float32(0.665406), np.float32(0.66084355), np.float32(0.6514147), np.float32(0.64592403), np.float32(0.6795796), np.float32(0.6926333), np.float32(0.6981438), np.float32(0.6579059), np.float32(0.5715078), np.float32(0.55097795), np.float32(0.5578692), np.float32(0.5734356), np.float32(0.53379774), np.float32(0.54246557), np.float32(0.5622198), np.float32(0.5141279), np.float32(0.44854304), np.float32(0.42047814), np.float32(0.3998613), np.float32(0.29359233), np.float32(0.220122), np.float32(0.20852655), np.float32(0.19947714), np.float32(0.19785438), np.float32(0.18757626), np.float32(0.17383571), np.float32(0.1624597), np.float32(0.1500515), np.float32(0.16474041), np.float32(0.14609344), np.float32(0.12197079), np.float32(0.10628575), np.float32(0.11106412), np.float32(0.10161622), np.float32(0.10007274), np.float32(0.099059306), np.float32(0.098121494), np.float32(0.08267121), np.float32(0.075012796), np.float32(0.07938427), np.float32(0.08282789), np.float32(0.083121635), np.float32(0.08259173), np.float32(0.100680165), np.float32(0.1052926), np.float32(0.092637986), np.float32(0.09553917), np.float32(0.10779695), np.float32(0.10265035), np.float32(0.1101367), np.float32(0.12265764), np.float32(0.13422145), np.float32(0.12843934), np.float32(0.15154277), np.float32(0.18686548), np.float32(0.18623175), np.float32(0.185579), np.float32(0.20972493), np.float32(0.2617154), np.float32(0.23669599), np.float32(0.22701558), np.float32(0.23716351), np.float32(0.24748987), np.float32(0.20406611), np.float32(0.19541626), np.float32(0.20458506), np.float32(0.19283006), np.float32(0.20618919), np.float32(0.20560616), np.float32(0.22290574), np.float32(0.22808506), np.float32(0.20410469), np.float32(0.21285605), np.float32(0.20424989), np.float32(0.20198078), np.float32(0.20018645), np.float32(0.20012225), np.float32(0.21106692), np.float32(0.19955131), np.float32(0.23306175), np.float32(0.21562305), np.float32(0.1742804), np.float32(0.16632317), np.float32(0.16993679), np.float32(0.15937188), np.float32(0.14937076), np.float32(0.1478877), np.float32(0.13454805), np.float32(0.119812146), np.float32(0.10066396), np.float32(0.103702635), np.float32(0.089363776), np.float32(0.086208425), np.float32(0.08481837), np.float32(0.07540361), np.float32(0.07038469), np.float32(0.07241439), np.float32(0.072103865), np.float32(0.0642476), np.float32(0.058315627), np.float32(0.060788225), np.float32(0.06365959), np.float32(0.06143045), np.float32(0.05798094), np.float32(0.05961453), np.float32(0.06526826), np.float32(0.07045964), np.float32(0.07120847), np.float32(0.07074968), np.float32(0.07221758), np.float32(0.06764506), np.float32(0.07080017), np.float32(0.08103189), np.float32(0.07404415), np.float32(0.06693094), np.float32(0.068311535), np.float32(0.07138735), np.float32(0.065413624), np.float32(0.06876011), np.float32(0.08330835), np.float32(0.08044347), np.float32(0.079243526), np.float32(0.097814955), np.float32(0.11109677), np.float32(0.1329838), np.float32(0.12611388), np.float32(0.14407845), np.float32(0.14116101), np.float32(0.12792416), np.float32(0.09689306), np.float32(0.084184036), np.float32(0.08302774), np.float32(0.08220583), np.float32(0.08679594), np.float32(0.08961615), np.float32(0.10237682), np.float32(0.119126044), np.float32(0.11762687), np.float32(0.11900207), np.float32(0.14411797), np.float32(0.14914237), np.float32(0.15019813), np.float32(0.15573677), np.float32(0.15544), np.float32(0.15946627), np.float32(0.14456797), np.float32(0.14317957), np.float32(0.14155962), np.float32(0.13216358), np.float32(0.11135192), np.float32(0.089108855), np.float32(0.07825508), np.float32(0.07851064), np.float32(0.07547832), np.float32(0.080424786), np.float32(0.085364014), np.float32(0.09850226), np.float32(0.101212375), np.float32(0.099221066), np.float32(0.09462934), np.float32(0.08711779), np.float32(0.07437803), np.float32(0.07218414), np.float32(0.06373808), np.float32(0.05890965), np.float32(0.055609208), np.float32(0.053835776), np.float32(0.04805413), np.float32(0.04925791), np.float32(0.049780335), np.float32(0.052723832), np.float32(0.058336988), np.float32(0.06307182), np.float32(0.076005064), np.float32(0.0782324), np.float32(0.07625053), np.float32(0.07680988), np.float32(0.07866391), np.float32(0.074187815), np.float32(0.0747933), np.float32(0.07673953), np.float32(0.081137575), np.float32(0.08875835), np.float32(0.09886301), np.float32(0.10522663), np.float32(0.1178224), np.float32(0.13360883), np.float32(0.14572324), np.float32(0.17111292), np.float32(0.21089524), np.float32(0.26948), np.float32(0.29376376), np.float32(0.3506691), np.float32(0.44428918), np.float32(0.43965206), np.float32(0.49774015), np.float32(0.48735648), np.float32(0.51559764), np.float32(0.5499598), np.float32(0.6437398), np.float32(0.72782403), np.float32(0.7723941), np.float32(0.81226575), np.float32(0.7967039), np.float32(0.7750566), np.float32(0.80187494), np.float32(0.77295816)], 'MSVTPNSLKLSRPLEPPPPLSPPTFVSSSPDPTTTTFFSSSSALERERERNPKPSALSSQAPMAPDANPEAAAAPPQLQVDEGYEFCAPKYFDFVCDETEEEIRAAERWFEASASHAPSPFAPRIKESRAEVKIESLCDFTDAEPIPKEVAVEEAAGSAANPSQNSDGNVQENKDGSIKLVHEANPSENCVTDGDHKHQESDAMLESPPAEEDEKESPKSFEFVPSNAKSDVASSTPKIQRPPPPVKAVTTVPTCPKLTVKTEAFTPKVQATNSSRGLAPLTGSRAHPSALKQSMSVKRSVIKCPRELLAGKAATAANEIAQENQAVKRQKLDDGRTRQILNVKTRTLPHKGRGGGLSGSTEMSLSAMRKHRDDSHSLKEVTHYISAAEMVKKFESGTRELAIPHKRSLSHEDAATALQRRTKLMLTRPKEPEFQTSHRVRAVRVKSSAELEEEMLAKIPKFRARPFNKKIAEAPSFPPLPRKAPQLPEFNEFHLKTMERATRHADTCSEASSVGTIRSQSSKPLTLTAPKPPQLETALRARPPRVKSSQELELEELEKAPKFKAKPLNKKILESKGDIGVFPHLKAQPTAPKEFHFSTDDRLGPPAVVDLFDKLSLCSESSYHSKKDVPRLTIPNPFNLHTDERGHEKERQLAAQLLQKQLQEEKARIPKANPYPYTTDYPVIPPKPEPKPCTRPEGFQLESLVRHEMEQQRIMEERERMEREEAQRRVVKAHPIMKEDPIPLPEKERKPLTEVQPLKLHVDERAVQRSEFDNMVKEKEITYKRLREENEFAQKIEEEKALKQLRRTLVPQARPLPKFDRPFRPQRSTKQVTRPKSPQLQVDQRGARRHAFIR': [np.float32(0.9707431), np.float32(0.97186667), np.float32(0.9731408), np.float32(0.9749713), np.float32(0.9739501), np.float32(0.97538304), np.float32(0.9757095), np.float32(0.9752949), np.float32(0.9769325), np.float32(0.976266), np.float32(0.9764495), np.float32(0.9764162), np.float32(0.97719884), np.float32(0.97761244), np.float32(0.977961), np.float32(0.9772956), np.float32(0.97777563), np.float32(0.97761315), np.float32(0.9777715), np.float32(0.97789544), np.float32(0.9774686), np.float32(0.97691023), np.float32(0.9764519), np.float32(0.9764765), np.float32(0.97591746), np.float32(0.97661996), np.float32(0.9767457), np.float32(0.9764872), np.float32(0.9761046), np.float32(0.9759208), np.float32(0.9762625), np.float32(0.97636175), np.float32(0.97657996), np.float32(0.9768847), np.float32(0.97708833), np.float32(0.9770323), np.float32(0.9768936), np.float32(0.97488743), np.float32(0.97439957), np.float32(0.9737211), np.float32(0.9764097), np.float32(0.9773572), np.float32(0.9773816), np.float32(0.9780381), np.float32(0.9782573), np.float32(0.9785029), np.float32(0.9777785), np.float32(0.9768593), np.float32(0.97725254), np.float32(0.9764301), np.float32(0.975149), np.float32(0.97714794), np.float32(0.9780738), np.float32(0.97810704), np.float32(0.9785597), np.float32(0.97920305), np.float32(0.9787416), np.float32(0.9790546), np.float32(0.9791296), np.float32(0.9789851), np.float32(0.9793514), np.float32(0.98007), np.float32(0.97963184), np.float32(0.979278), np.float32(0.9792088), np.float32(0.9789346), np.float32(0.9779612), np.float32(0.97699296), np.float32(0.976268), np.float32(0.97354984), np.float32(0.9726654), np.float32(0.97096133), np.float32(0.9670634), np.float32(0.9644225), np.float32(0.96047014), np.float32(0.94702435), np.float32(0.9367089), np.float32(0.93073744), np.float32(0.92905617), np.float32(0.92015755), np.float32(0.9149826), np.float32(0.9100153), np.float32(0.90309507), np.float32(0.88981026), np.float32(0.8859299), np.float32(0.8879899), np.float32(0.8772185), np.float32(0.86008435), np.float32(0.8312105), np.float32(0.8284213), np.float32(0.79076654), np.float32(0.7436156), np.float32(0.739837), np.float32(0.6934535), np.float32(0.6230566), np.float32(0.60708606), np.float32(0.5861991), np.float32(0.554494), np.float32(0.5432799), np.float32(0.6085465), np.float32(0.64409566), np.float32(0.65907204), np.float32(0.63501406), np.float32(0.63436496), np.float32(0.6072719), np.float32(0.6010589), np.float32(0.62852854), np.float32(0.6792879), np.float32(0.7066281), np.float32(0.7258576), np.float32(0.7358693), np.float32(0.7482892), np.float32(0.7641273), np.float32(0.7601032), np.float32(0.78040177), np.float32(0.8014695), np.float32(0.8078875), np.float32(0.8292717), np.float32(0.8459028), np.float32(0.8601563), np.float32(0.8696405), np.float32(0.8860709), np.float32(0.9098614), np.float32(0.9178186), np.float32(0.9256725), np.float32(0.9408731), np.float32(0.9450902), np.float32(0.9478031), np.float32(0.9518092), np.float32(0.9530024), np.float32(0.954613), np.float32(0.9572367), np.float32(0.9580054), np.float32(0.9591786), np.float32(0.9589323), np.float32(0.95941913), np.float32(0.954685), np.float32(0.95542264), np.float32(0.956523), np.float32(0.95704496), np.float32(0.964642), np.float32(0.9681968), np.float32(0.9694164), np.float32(0.97180724), np.float32(0.9721173), np.float32(0.9727553), np.float32(0.97244304), np.float32(0.97343296), np.float32(0.97596586), np.float32(0.9769295), np.float32(0.97822934), np.float32(0.9787613), np.float32(0.97914493), np.float32(0.97986), np.float32(0.97851074), np.float32(0.97827095), np.float32(0.9783297), np.float32(0.97753394), np.float32(0.97762966), np.float32(0.9787273), np.float32(0.97909236), np.float32(0.9785115), np.float32(0.9795166), np.float32(0.98066324), np.float32(0.9805762), np.float32(0.9808911), np.float32(0.9804315), np.float32(0.9802111), np.float32(0.97993684), np.float32(0.97925), np.float32(0.9791981), np.float32(0.9794663), np.float32(0.979415), np.float32(0.97955704), np.float32(0.9794175), np.float32(0.9792346), np.float32(0.9795554), np.float32(0.97973174), np.float32(0.9797707), np.float32(0.9800506), np.float32(0.97980875), np.float32(0.9796444), np.float32(0.97828704), np.float32(0.97835493), np.float32(0.97887933), np.float32(0.9790757), np.float32(0.9792473), np.float32(0.9791464), np.float32(0.97905785), np.float32(0.9779741), np.float32(0.97848547), np.float32(0.9788488), np.float32(0.97924507), np.float32(0.98011875), np.float32(0.9806214), np.float32(0.9799867), np.float32(0.9796578), np.float32(0.97926474), np.float32(0.9790856), np.float32(0.9796331), np.float32(0.9800654), np.float32(0.97980356), np.float32(0.97950065), np.float32(0.97907376), np.float32(0.97937745), np.float32(0.9783715), np.float32(0.9788467), np.float32(0.9797997), np.float32(0.9789699), np.float32(0.9789875), np.float32(0.9788942), np.float32(0.97944206), np.float32(0.9792804), np.float32(0.97938114), np.float32(0.97851586), np.float32(0.9789666), np.float32(0.9787698), np.float32(0.9789205), np.float32(0.97815233), np.float32(0.97897243), np.float32(0.9798458), np.float32(0.9793306), np.float32(0.97896975), np.float32(0.9778162), np.float32(0.97764766), np.float32(0.9779328), np.float32(0.97821474), np.float32(0.9785976), np.float32(0.97861505), np.float32(0.98000056), np.float32(0.98008806), np.float32(0.97987306), np.float32(0.98048556), np.float32(0.98076606), np.float32(0.98181367), np.float32(0.9816589), np.float32(0.98191154), np.float32(0.98266405), np.float32(0.9826842), np.float32(0.98286796), np.float32(0.9827336), np.float32(0.9817887), np.float32(0.98243237), np.float32(0.9823438), np.float32(0.98171103), np.float32(0.9824754), np.float32(0.9826063), np.float32(0.98314774), np.float32(0.9832976), np.float32(0.98381317), np.float32(0.983548), np.float32(0.9836939), np.float32(0.983411), np.float32(0.983337), np.float32(0.98379344), np.float32(0.98336446), np.float32(0.98346406), np.float32(0.9829543), np.float32(0.9824417), np.float32(0.98231447), np.float32(0.98276985), np.float32(0.9824844), np.float32(0.9815346), np.float32(0.9802812), np.float32(0.981044), np.float32(0.9806624), np.float32(0.9804324), np.float32(0.98096746), np.float32(0.98107946), np.float32(0.98081034), np.float32(0.9810683), np.float32(0.9809537), np.float32(0.98044705), np.float32(0.98095036), np.float32(0.98085725), np.float32(0.98071563), np.float32(0.9801467), np.float32(0.9797636), np.float32(0.9803268), np.float32(0.9808107), np.float32(0.9803776), np.float32(0.98031074), np.float32(0.9797069), np.float32(0.9791418), np.float32(0.9791292), np.float32(0.9792612), np.float32(0.97925115), np.float32(0.97984296), np.float32(0.9781959), np.float32(0.97788745), np.float32(0.9775335), np.float32(0.9779102), np.float32(0.97609043), np.float32(0.97310376), np.float32(0.9712648), np.float32(0.9713993), np.float32(0.9698036), np.float32(0.9680445), np.float32(0.9687581), np.float32(0.96762455), np.float32(0.96889234), np.float32(0.9682615), np.float32(0.9674589), np.float32(0.96365), np.float32(0.9570097), np.float32(0.9498046), np.float32(0.945385), np.float32(0.9396133), np.float32(0.93899965), np.float32(0.9362871), np.float32(0.93092436), np.float32(0.9221598), np.float32(0.921484), np.float32(0.91000116), np.float32(0.89575607), np.float32(0.86618334), np.float32(0.8741879), np.float32(0.8847699), np.float32(0.8830272), np.float32(0.8780952), np.float32(0.88599277), np.float32(0.8788135), np.float32(0.87312746), np.float32(0.87047523), np.float32(0.8608334), np.float32(0.8471739), np.float32(0.8498462), np.float32(0.8699632), np.float32(0.86282665), np.float32(0.87632364), np.float32(0.8849457), np.float32(0.8767304), np.float32(0.88657457), np.float32(0.89034575), np.float32(0.9080228), np.float32(0.92147225), np.float32(0.9255274), np.float32(0.9324767), np.float32(0.944018), np.float32(0.9451507), np.float32(0.94411147), np.float32(0.94941247), np.float32(0.9559296), np.float32(0.9590777), np.float32(0.9557101), np.float32(0.9601409), np.float32(0.96086663), np.float32(0.96056134), np.float32(0.9600004), np.float32(0.96459574), np.float32(0.96691215), np.float32(0.96779007), np.float32(0.96877015), np.float32(0.9723002), np.float32(0.97073394), np.float32(0.9703504), np.float32(0.9706877), np.float32(0.9689279), np.float32(0.96510357), np.float32(0.96212167), np.float32(0.95771766), np.float32(0.9522956), np.float32(0.9418867), np.float32(0.93194526), np.float32(0.92514753), np.float32(0.8851019), np.float32(0.8627728), np.float32(0.8371176), np.float32(0.8161212), np.float32(0.7661551), np.float32(0.72929496), np.float32(0.72579277), np.float32(0.70937335), np.float32(0.6800674), np.float32(0.657306), np.float32(0.63434535), np.float32(0.57145834), np.float32(0.48215777), np.float32(0.44474894), np.float32(0.38103107), np.float32(0.3672674), np.float32(0.35437906), np.float32(0.2942454), np.float32(0.34027097), np.float32(0.35023525), np.float32(0.34253556), np.float32(0.3846286), np.float32(0.42601165), np.float32(0.43797588), np.float32(0.4860397), np.float32(0.4506288), np.float32(0.44459644), np.float32(0.48777035), np.float32(0.5315662), np.float32(0.576868), np.float32(0.59153026), np.float32(0.6334081), np.float32(0.70259005), np.float32(0.69893813), np.float32(0.7404145), np.float32(0.76157564), np.float32(0.7705171), np.float32(0.7729695), np.float32(0.7680733), np.float32(0.76900476), np.float32(0.7620977), np.float32(0.7474987), np.float32(0.7760726), np.float32(0.79866266), np.float32(0.8139283), np.float32(0.81049633), np.float32(0.80463487), np.float32(0.81683844), np.float32(0.8132354), np.float32(0.80067164), np.float32(0.81723964), np.float32(0.8291902), np.float32(0.82559186), np.float32(0.8059054), np.float32(0.7625827), np.float32(0.74951184), np.float32(0.75112826), np.float32(0.7711314), np.float32(0.75114316), np.float32(0.74210674), np.float32(0.7471983), np.float32(0.7924569), np.float32(0.813061), np.float32(0.81791985), np.float32(0.8845563), np.float32(0.8919063), np.float32(0.89665467), np.float32(0.90295714), np.float32(0.9146902), np.float32(0.9187975), np.float32(0.91784275), np.float32(0.91819185), np.float32(0.90920615), np.float32(0.90291095), np.float32(0.8881494), np.float32(0.86859936), np.float32(0.857268), np.float32(0.851867), np.float32(0.8245466), np.float32(0.8226093), np.float32(0.78892887), np.float32(0.7816571), np.float32(0.7774739), np.float32(0.7654519), np.float32(0.8027485), np.float32(0.7986973), np.float32(0.79273945), np.float32(0.8027959), np.float32(0.7821005), np.float32(0.8004008), np.float32(0.80436367), np.float32(0.78760535), np.float32(0.8090312), np.float32(0.8096151), np.float32(0.8271154), np.float32(0.84939224), np.float32(0.87365514), np.float32(0.8829865), np.float32(0.90028054), np.float32(0.9143388), np.float32(0.9219898), np.float32(0.9277096), np.float32(0.93757695), np.float32(0.95130605), np.float32(0.95446146), np.float32(0.9607797), np.float32(0.96283716), np.float32(0.9666445), np.float32(0.9667117), np.float32(0.9686355), np.float32(0.96711147), np.float32(0.96597385), np.float32(0.9665267), np.float32(0.9684345), np.float32(0.9674595), np.float32(0.96605295), np.float32(0.96628565), np.float32(0.96685714), np.float32(0.9666755), np.float32(0.9624791), np.float32(0.9576957), np.float32(0.9502026), np.float32(0.945761), np.float32(0.9449191), np.float32(0.9339947), np.float32(0.935365), np.float32(0.9402447), np.float32(0.93983454), np.float32(0.9366396), np.float32(0.9340393), np.float32(0.9246639), np.float32(0.91681904), np.float32(0.9139343), np.float32(0.90969396), np.float32(0.9080806), np.float32(0.90858465), np.float32(0.8947024), np.float32(0.90093154), np.float32(0.9092144), np.float32(0.89543426), np.float32(0.9068515), np.float32(0.9300057), np.float32(0.93240947), np.float32(0.9350128), np.float32(0.9493794), np.float32(0.95817745), np.float32(0.9649554), np.float32(0.9676221), np.float32(0.971627), np.float32(0.97440696), np.float32(0.9748342), np.float32(0.9767486), np.float32(0.9773735), np.float32(0.978014), np.float32(0.9788108), np.float32(0.979035), np.float32(0.97956985), np.float32(0.97909945), np.float32(0.97879183), np.float32(0.9795618), np.float32(0.97968274), np.float32(0.9785961), np.float32(0.97875106), np.float32(0.9789231), np.float32(0.97851014), np.float32(0.97822785), np.float32(0.97889084), np.float32(0.97867054), np.float32(0.979889), np.float32(0.9805267), np.float32(0.9801436), np.float32(0.9795451), np.float32(0.97771454), np.float32(0.97723424), np.float32(0.9763847), np.float32(0.9742037), np.float32(0.97326344), np.float32(0.9724233), np.float32(0.9706867), np.float32(0.9692946), np.float32(0.96460754), np.float32(0.9614066), np.float32(0.9591743), np.float32(0.9570052), np.float32(0.9539908), np.float32(0.95807886), np.float32(0.9588768), np.float32(0.9630903), np.float32(0.96229625), np.float32(0.96485835), np.float32(0.9651271), np.float32(0.96233857), np.float32(0.9549158), np.float32(0.95477086), np.float32(0.955299), np.float32(0.95737195), np.float32(0.95919377), np.float32(0.9549966), np.float32(0.9513668), np.float32(0.9547766), np.float32(0.9556745), np.float32(0.9580689), np.float32(0.9648868), np.float32(0.9655805), np.float32(0.9648425), np.float32(0.9643782), np.float32(0.9610594), np.float32(0.9688023), np.float32(0.964636), np.float32(0.9656849), np.float32(0.9596576), np.float32(0.9569002), np.float32(0.9467239), np.float32(0.95044893), np.float32(0.9505338), np.float32(0.9431192), np.float32(0.95588565), np.float32(0.9508436), np.float32(0.94974786), np.float32(0.953758), np.float32(0.95877993), np.float32(0.9614574), np.float32(0.9635452), np.float32(0.9586065), np.float32(0.9699553), np.float32(0.969572), np.float32(0.9693685), np.float32(0.9666341), np.float32(0.9607842), np.float32(0.9595914), np.float32(0.95640814), np.float32(0.95067036), np.float32(0.9426667), np.float32(0.93825126), np.float32(0.9254372), np.float32(0.9232567), np.float32(0.9144385), np.float32(0.89685965), np.float32(0.90466183), np.float32(0.8694618), np.float32(0.878587), np.float32(0.88919944), np.float32(0.8911727), np.float32(0.8876669), np.float32(0.89922285), np.float32(0.8921055), np.float32(0.90045786), np.float32(0.9118701), np.float32(0.8412006), np.float32(0.82649887), np.float32(0.8151258), np.float32(0.8510494), np.float32(0.83237594), np.float32(0.82847506), np.float32(0.85289735), np.float32(0.8488478), np.float32(0.8645256), np.float32(0.8684402), np.float32(0.85812056), np.float32(0.87622523), np.float32(0.8824131), np.float32(0.9107272), np.float32(0.92003757), np.float32(0.9168023), np.float32(0.9081047), np.float32(0.91649055), np.float32(0.9158038), np.float32(0.9129838), np.float32(0.9181756), np.float32(0.9132068), np.float32(0.9048658), np.float32(0.8862782), np.float32(0.86121076), np.float32(0.8357612), np.float32(0.7962844), np.float32(0.80795383), np.float32(0.79129213), np.float32(0.778579), np.float32(0.7489186), np.float32(0.722406), np.float32(0.6748841), np.float32(0.672223), np.float32(0.6203994), np.float32(0.63932407), np.float32(0.62315106), np.float32(0.59453094), np.float32(0.56869304), np.float32(0.597298), np.float32(0.58503956), np.float32(0.60753036), np.float32(0.6081075), np.float32(0.6216402), np.float32(0.6367939), np.float32(0.6704809), np.float32(0.6725638), np.float32(0.69692504), np.float32(0.7010939), np.float32(0.7331454), np.float32(0.7445495), np.float32(0.78031), np.float32(0.8004381), np.float32(0.8153899), np.float32(0.83689386), np.float32(0.8526757), np.float32(0.8628532), np.float32(0.87267685), np.float32(0.8744147), np.float32(0.89005506), np.float32(0.9027719), np.float32(0.9070593), np.float32(0.91333616), np.float32(0.917188), np.float32(0.9294426), np.float32(0.93682337), np.float32(0.9409744), np.float32(0.94745004), np.float32(0.95315075), np.float32(0.9515806), np.float32(0.9520394), np.float32(0.95213044), np.float32(0.95435625), np.float32(0.95764977), np.float32(0.95610315), np.float32(0.9516788), np.float32(0.9463176), np.float32(0.9388334), np.float32(0.9322327), np.float32(0.9256878), np.float32(0.9201881), np.float32(0.91636896), np.float32(0.9051163), np.float32(0.8985901), np.float32(0.89420843), np.float32(0.8828126), np.float32(0.86152947), np.float32(0.8451149), np.float32(0.83018255), np.float32(0.8059976), np.float32(0.78293264), np.float32(0.76514643), np.float32(0.7331043), np.float32(0.70257205), np.float32(0.6922819), np.float32(0.67608976), np.float32(0.654117), np.float32(0.6440087), np.float32(0.61894333), np.float32(0.62095463), np.float32(0.59430516), np.float32(0.56110716), np.float32(0.5765846), np.float32(0.5739207), np.float32(0.58282846), np.float32(0.58963984), np.float32(0.5980348), np.float32(0.6160627), np.float32(0.65140563), np.float32(0.67551875), np.float32(0.70710367), np.float32(0.72173375), np.float32(0.7317177), np.float32(0.7582644), np.float32(0.77856743), np.float32(0.79048353), np.float32(0.80577475), np.float32(0.8277911), np.float32(0.8402705), np.float32(0.85243803), np.float32(0.86447537), np.float32(0.87777674), np.float32(0.8994662), np.float32(0.9109333), np.float32(0.9201072), np.float32(0.92777497), np.float32(0.9343834), np.float32(0.94023484), np.float32(0.94465584), np.float32(0.94447213), np.float32(0.9474721), np.float32(0.94216126), np.float32(0.94063866), np.float32(0.9354041), np.float32(0.93407387), np.float32(0.93047714), np.float32(0.9256803), np.float32(0.9251854), np.float32(0.92168355), np.float32(0.91677564), np.float32(0.9145389), np.float32(0.9056947), np.float32(0.9059254), np.float32(0.89844084), np.float32(0.8951115), np.float32(0.883265), np.float32(0.8690323), np.float32(0.86124766), np.float32(0.84435725), np.float32(0.8424471), np.float32(0.806077), np.float32(0.78079754), np.float32(0.75795406), np.float32(0.7210637), np.float32(0.6849692), np.float32(0.6453322), np.float32(0.6161774), np.float32(0.60561675), np.float32(0.54936713), np.float32(0.56383264), np.float32(0.5773356), np.float32(0.58408785), np.float32(0.5824725), np.float32(0.58253986), np.float32(0.56880987), np.float32(0.57598436), np.float32(0.5907366), np.float32(0.5672245), np.float32(0.5688886), np.float32(0.57021356), np.float32(0.5587913), np.float32(0.54866165), np.float32(0.5566519), np.float32(0.53319216), np.float32(0.5472142), np.float32(0.5768365), np.float32(0.566509), np.float32(0.5587143), np.float32(0.5829228), np.float32(0.59532976), np.float32(0.5964267), np.float32(0.6071713), np.float32(0.62954634), np.float32(0.6416295), np.float32(0.6517894), np.float32(0.6665615), np.float32(0.68243), np.float32(0.68903947), np.float32(0.6961674), np.float32(0.7066042), np.float32(0.71447694), np.float32(0.7353254), np.float32(0.7698939), np.float32(0.81020725), np.float32(0.83999336), np.float32(0.85088795), np.float32(0.8749215), np.float32(0.88761747), np.float32(0.9034261), np.float32(0.9111807), np.float32(0.9192326), np.float32(0.92241853), np.float32(0.9323816), np.float32(0.9341351), np.float32(0.9337298), np.float32(0.9388019), np.float32(0.94366), np.float32(0.9533612), np.float32(0.957933), np.float32(0.9644131), np.float32(0.9667199), np.float32(0.9700763), np.float32(0.97077876), np.float32(0.9724821), np.float32(0.97445744), np.float32(0.9756118), np.float32(0.97641355), np.float32(0.9757151), np.float32(0.9739639), np.float32(0.9726724), np.float32(0.9719696), np.float32(0.9709779), np.float32(0.9702066), np.float32(0.97198457), np.float32(0.9731785), np.float32(0.9727067), np.float32(0.97009414), np.float32(0.97146714), np.float32(0.97088593), np.float32(0.9704698), np.float32(0.9706542), np.float32(0.9729383), np.float32(0.970619), np.float32(0.97047937), np.float32(0.96718866), np.float32(0.96224916), np.float32(0.9594318), np.float32(0.9475714), np.float32(0.93200934), np.float32(0.9251395), np.float32(0.92631155)], 'MGERSLMIVSNGRHRRSPSTSHIDHNFSYYRFPSETLNLSIIKLDASSFRVEVANEATVAELKQAVEAIFAHVPLKAPGKILWPLVWRQFCLSYQGHKLVTETDYLRDYGIKDGDQLHFVHHISDTCSYQTKQSKKRAFNLKQHKRSSSHELNRHQQKEHNDDDDDIGLSGIVIENGKIQNCNAEEIRGGKSWLSRFLGGGLSSHGRLPVIALLSNPLLLSNPILRLSSYTHPNHKAVAMANMIMASTKPLVPICTNSRTPTSKLPIIQISLPKVPTLKLKLPISKPQMLSLLGGIAPLVLTQPSLASEIEKAALFDFNLTLPIIMAEVLFLMVALDKIWFTPLGKFMDERDAAIREKLSSVKDTSSEVKQLEEKANAVMAAARAEIAAALNAMKKETQAEVEEKIAEGRKKVEAELQEALANLERQKEETIKSLDSQIADLSQEIVKKVLPIA': [np.float32(0.9042602), np.float32(0.9160685), np.float32(0.9329412), np.float32(0.95148355), np.float32(0.95470315), np.float32(0.9492807), np.float32(0.9487624), np.float32(0.9487332), np.float32(0.9348979), np.float32(0.92412746), np.float32(0.90147024), np.float32(0.89333206), np.float32(0.87023485), np.float32(0.8301339), np.float32(0.7884924), np.float32(0.8988734), np.float32(0.8967456), np.float32(0.89364433), np.float32(0.88818556), np.float32(0.8841941), np.float32(0.8268267), np.float32(0.7995088), np.float32(0.7725929), np.float32(0.7801863), np.float32(0.7803595), np.float32(0.72970396), np.float32(0.6755181), np.float32(0.58877707), np.float32(0.49514663), np.float32(0.40131596), np.float32(0.31192106), np.float32(0.29071108), np.float32(0.2214171), np.float32(0.189865), np.float32(0.18658923), np.float32(0.23518598), np.float32(0.24963164), np.float32(0.19537272), np.float32(0.2127978), np.float32(0.20049484), np.float32(0.21954095), np.float32(0.20423083), np.float32(0.20504077), np.float32(0.19561118), np.float32(0.2041693), np.float32(0.20747969), np.float32(0.20494683), np.float32(0.17245707), np.float32(0.20574045), np.float32(0.20968929), np.float32(0.20573877), np.float32(0.17799644), np.float32(0.20072831), np.float32(0.16778766), np.float32(0.15463077), np.float32(0.1465829), np.float32(0.15223841), np.float32(0.12863708), np.float32(0.11065127), np.float32(0.10447001), np.float32(0.10864536), np.float32(0.10031857), np.float32(0.10029721), np.float32(0.118496366), np.float32(0.12844777), np.float32(0.1296339), np.float32(0.13993497), np.float32(0.1365575), np.float32(0.114890605), np.float32(0.10543441), np.float32(0.100519374), np.float32(0.09528727), np.float32(0.08763196), np.float32(0.06845679), np.float32(0.07011321), np.float32(0.063705236), np.float32(0.056336556), np.float32(0.060249206), np.float32(0.06525237), np.float32(0.057020072), np.float32(0.053919606), np.float32(0.055719435), np.float32(0.05407408), np.float32(0.053811055), np.float32(0.056801155), np.float32(0.06362515), np.float32(0.06240356), np.float32(0.055108067), np.float32(0.05048622), np.float32(0.049091063), np.float32(0.0477512), np.float32(0.047840513), np.float32(0.044419903), np.float32(0.04452647), np.float32(0.041340638), np.float32(0.04788257), np.float32(0.052232463), np.float32(0.05514408), np.float32(0.0629212), np.float32(0.069896474), np.float32(0.07865548), np.float32(0.09498288), np.float32(0.109648846), np.float32(0.11743719), np.float32(0.120404325), np.float32(0.121685795), np.float32(0.12142033), np.float32(0.11356261), np.float32(0.10565006), np.float32(0.104067594), np.float32(0.09985311), np.float32(0.10692337), np.float32(0.10979019), np.float32(0.108871855), np.float32(0.115515165), np.float32(0.10713266), np.float32(0.10271746), np.float32(0.099707544), np.float32(0.12802814), np.float32(0.13206452), np.float32(0.14426637), np.float32(0.14859056), np.float32(0.15333468), np.float32(0.1791926), np.float32(0.17767128), np.float32(0.18138716), np.float32(0.1764711), np.float32(0.17741017), np.float32(0.17996906), np.float32(0.20509797), np.float32(0.24271177), np.float32(0.27374214), np.float32(0.29729182), np.float32(0.3301581), np.float32(0.3721701), np.float32(0.42449573), np.float32(0.46060282), np.float32(0.48398924), np.float32(0.5217673), np.float32(0.6127627), np.float32(0.66656876), np.float32(0.73558676), np.float32(0.76120263), np.float32(0.78776103), np.float32(0.7558675), np.float32(0.78500485), np.float32(0.8293592), np.float32(0.84106463), np.float32(0.8527808), np.float32(0.85485864), np.float32(0.8834094), np.float32(0.8931776), np.float32(0.904303), np.float32(0.9181661), np.float32(0.9271776), np.float32(0.9288844), np.float32(0.9257488), np.float32(0.92601043), np.float32(0.91930354), np.float32(0.926146), np.float32(0.91732675), np.float32(0.9048974), np.float32(0.8673005), np.float32(0.85117424), np.float32(0.8383041), np.float32(0.8433959), np.float32(0.82178324), np.float32(0.8093534), np.float32(0.8040652), np.float32(0.8091347), np.float32(0.78762597), np.float32(0.78667396), np.float32(0.7745462), np.float32(0.7619299), np.float32(0.75806403), np.float32(0.6967053), np.float32(0.70567507), np.float32(0.65407014), np.float32(0.5720286), np.float32(0.5494141), np.float32(0.48659626), np.float32(0.5290303), np.float32(0.49348235), np.float32(0.4244587), np.float32(0.43152145), np.float32(0.32504457), np.float32(0.3740424), np.float32(0.26273587), np.float32(0.20691635), np.float32(0.16326793), np.float32(0.13219455), np.float32(0.13498434), np.float32(0.11990702), np.float32(0.100566566), np.float32(0.097355306), np.float32(0.107563145), np.float32(0.08168914), np.float32(0.068402156), np.float32(0.057681326), np.float32(0.04898483), np.float32(0.040541444), np.float32(0.035695642), np.float32(0.031339888), np.float32(0.02825379), np.float32(0.027290475), np.float32(0.033269472), np.float32(0.03731106), np.float32(0.037517764), np.float32(0.035645895), np.float32(0.03841132), np.float32(0.03494659), np.float32(0.033076406), np.float32(0.031776004), np.float32(0.030067196), np.float32(0.031592667), np.float32(0.028806416), np.float32(0.028458575), np.float32(0.029235806), np.float32(0.029720983), np.float32(0.027055811), np.float32(0.030707961), np.float32(0.03407004), np.float32(0.03955269), np.float32(0.04073455), np.float32(0.037612494), np.float32(0.03957422), np.float32(0.042629603), np.float32(0.044103745), np.float32(0.044744037), np.float32(0.043366335), np.float32(0.04427964), np.float32(0.052705344), np.float32(0.055849925), np.float32(0.05553013), np.float32(0.065635055), np.float32(0.07493418), np.float32(0.080640875), np.float32(0.10290673), np.float32(0.11848471), np.float32(0.1174575), np.float32(0.11365327), np.float32(0.1296602), np.float32(0.11312178), np.float32(0.09021955), np.float32(0.08745386), np.float32(0.09736516), np.float32(0.076981835), np.float32(0.09480037), np.float32(0.10813433), np.float32(0.14409627), np.float32(0.19464101), np.float32(0.2282347), np.float32(0.2242572), np.float32(0.19461448), np.float32(0.21744809), np.float32(0.27504253), np.float32(0.24630013), np.float32(0.19637907), np.float32(0.2556114), np.float32(0.20230173), np.float32(0.19650882), np.float32(0.19101137), np.float32(0.22990394), np.float32(0.20722489), np.float32(0.20466258), np.float32(0.25506723), np.float32(0.23238006), np.float32(0.29945987), np.float32(0.3323887), np.float32(0.27660388), np.float32(0.2748467), np.float32(0.24710536), np.float32(0.25334176), np.float32(0.21063942), np.float32(0.20192054), np.float32(0.29151723), np.float32(0.20336974), np.float32(0.1788394), np.float32(0.1435403), np.float32(0.13409545), np.float32(0.13693081), np.float32(0.12662509), np.float32(0.14537472), np.float32(0.15691942), np.float32(0.14844988), np.float32(0.114532456), np.float32(0.0999809), np.float32(0.097016856), np.float32(0.09003667), np.float32(0.083637945), np.float32(0.09217554), np.float32(0.079452425), np.float32(0.0786843), np.float32(0.082820155), np.float32(0.08468269), np.float32(0.08433758), np.float32(0.090937585), np.float32(0.09379666), np.float32(0.080867834), np.float32(0.07911227), np.float32(0.087886296), np.float32(0.0909217), np.float32(0.091378875), np.float32(0.086601175), np.float32(0.08999664), np.float32(0.11445433), np.float32(0.1123336), np.float32(0.124858685), np.float32(0.120149575), np.float32(0.13129501), np.float32(0.11325568), np.float32(0.11481857), np.float32(0.13250162), np.float32(0.11785688), np.float32(0.08818909), np.float32(0.08033644), np.float32(0.0727827), np.float32(0.06530867), np.float32(0.08382939), np.float32(0.08168652), np.float32(0.12018321), np.float32(0.13924657), np.float32(0.1339444), np.float32(0.13057974), np.float32(0.09517468), np.float32(0.10185233), np.float32(0.121386394), np.float32(0.11533959), np.float32(0.14578782), np.float32(0.1509184), np.float32(0.15413016), np.float32(0.11261564), np.float32(0.12051703), np.float32(0.124613605), np.float32(0.13458653), np.float32(0.13537948), np.float32(0.088184945), np.float32(0.08855143), np.float32(0.09360849), np.float32(0.08612126), np.float32(0.08577348), np.float32(0.09448723), np.float32(0.11345594), np.float32(0.09823844), np.float32(0.12082217), np.float32(0.13015877), np.float32(0.14206979), np.float32(0.14075673), np.float32(0.14250448), np.float32(0.1569261), np.float32(0.17376417), np.float32(0.21914853), np.float32(0.21842052), np.float32(0.22093955), np.float32(0.2691724), np.float32(0.27532947), np.float32(0.30335045), np.float32(0.30958092), np.float32(0.31302118), np.float32(0.33062345), np.float32(0.32506877), np.float32(0.3162013), np.float32(0.3340771), np.float32(0.34876838), np.float32(0.34294182), np.float32(0.33522406), np.float32(0.35348627), np.float32(0.35853222), np.float32(0.3556689), np.float32(0.34523386), np.float32(0.35628423), np.float32(0.35824037), np.float32(0.3594816), np.float32(0.36675492), np.float32(0.36606252), np.float32(0.3435817), np.float32(0.3284822), np.float32(0.34632903), np.float32(0.35589752), np.float32(0.30603456), np.float32(0.36681676), np.float32(0.44002554), np.float32(0.43477428), np.float32(0.41494793), np.float32(0.4342209), np.float32(0.42719755), np.float32(0.43300602), np.float32(0.47986057), np.float32(0.5165907), np.float32(0.5013262), np.float32(0.47078186), np.float32(0.49447113), np.float32(0.5127875), np.float32(0.5052454), np.float32(0.50048625), np.float32(0.5232552), np.float32(0.54338723), np.float32(0.5239906), np.float32(0.54598707), np.float32(0.5968754), np.float32(0.62461096), np.float32(0.6202343), np.float32(0.62908083), np.float32(0.6416354), np.float32(0.6353002), np.float32(0.60775095), np.float32(0.6023232), np.float32(0.6172442), np.float32(0.55171186), np.float32(0.53794205), np.float32(0.57254297), np.float32(0.56246436), np.float32(0.5456439), np.float32(0.54941535), np.float32(0.5761246), np.float32(0.5799757), np.float32(0.55617857), np.float32(0.5818103), np.float32(0.605777), np.float32(0.5855793), np.float32(0.5733368), np.float32(0.5777676), np.float32(0.5768841), np.float32(0.5476396), np.float32(0.5361367), np.float32(0.5603826), np.float32(0.5549807), np.float32(0.5190151), np.float32(0.51654035), np.float32(0.54318446), np.float32(0.5203566), np.float32(0.5122072), np.float32(0.5278764), np.float32(0.5621287), np.float32(0.5165787), np.float32(0.5165221), np.float32(0.5265061), np.float32(0.55349493), np.float32(0.547523), np.float32(0.578321), np.float32(0.6163286), np.float32(0.63211465), np.float32(0.64284253), np.float32(0.65366274), np.float32(0.6616396), np.float32(0.6551739), np.float32(0.6557645), np.float32(0.66373533), np.float32(0.66493917), np.float32(0.66682464), np.float32(0.66897476), np.float32(0.6761991), np.float32(0.71264803), np.float32(0.0053235856)], 'MTSSSLALIGGNPVAPVAAAFRSVKLSLKARLFPPRYAATASHGPIVLSINGDVDLRLDSRPQHEPPLSSKYSRIFAAAAVLCLSDQSVKSDQFVERIRISVACHGTLRNNLVDALRHTLLLLSSPRLSPDFYLTMAKLSEQAERYEDMADFMKDVTEKGDPLSNEERNLLSVAFKNVVGARRSAWRVISSIGVKSEGTEKKLQLVNEYREKVEKELQDICNNVLNLLDKYLIANTKNSESKVFYLKMKGDYYRYLAEVATGEEKAKTIGNSQQAYQEAFDISKGEMDPTHPIRLGLALNYSVFYYEILTSPEKACQLAKQAFDDAIAELDQLSEESYKDSTLIMQLLRDNLTLWTSDNAPEESEGGEAGEGGETEN': [np.float32(0.55938655), np.float32(0.67639065), np.float32(0.6455769), np.float32(0.6996493), np.float32(0.68439794), np.float32(0.6711542), np.float32(0.60348004), np.float32(0.60758686), np.float32(0.5877874), np.float32(0.6154958), np.float32(0.5553711), np.float32(0.50407374), np.float32(0.4008704), np.float32(0.2448663), np.float32(0.22122374), np.float32(0.21597713), np.float32(0.23761635), np.float32(0.33769512), np.float32(0.36570263), np.float32(0.37659457), np.float32(0.26667553), np.float32(0.25599784), np.float32(0.21231152), np.float32(0.19971421), np.float32(0.1998624), np.float32(0.16581976), np.float32(0.16430336), np.float32(0.17023188), np.float32(0.19013856), np.float32(0.20077199), np.float32(0.20246275), np.float32(0.1964257), np.float32(0.1885998), np.float32(0.17901362), np.float32(0.16633731), np.float32(0.1435522), np.float32(0.1469407), np.float32(0.13775581), np.float32(0.13134858), np.float32(0.12677234), np.float32(0.12089798), np.float32(0.12244684), np.float32(0.12101759), np.float32(0.12140694), np.float32(0.13562961), np.float32(0.13516529), np.float32(0.11787072), np.float32(0.110448204), np.float32(0.097507656), np.float32(0.10932727), np.float32(0.122770794), np.float32(0.13084626), np.float32(0.13805206), np.float32(0.1551122), np.float32(0.16212842), np.float32(0.14672326), np.float32(0.15775688), np.float32(0.1617821), np.float32(0.1745563), np.float32(0.16747081), np.float32(0.16779524), np.float32(0.17687207), np.float32(0.18878558), np.float32(0.1700334), np.float32(0.16706201), np.float32(0.15351069), np.float32(0.14913183), np.float32(0.13997291), np.float32(0.12231578), np.float32(0.11640257), np.float32(0.10800933), np.float32(0.1039121), np.float32(0.08535881), np.float32(0.07436224), np.float32(0.06150219), np.float32(0.059542444), np.float32(0.056120045), np.float32(0.049498986), np.float32(0.05107933), np.float32(0.049804714), np.float32(0.05365887), np.float32(0.055992294), np.float32(0.048752043), np.float32(0.043180615), np.float32(0.048374813), np.float32(0.05204673), np.float32(0.045233883), np.float32(0.048779763), np.float32(0.049070623), np.float32(0.050047353), np.float32(0.049351517), np.float32(0.055845566), np.float32(0.05948599), np.float32(0.06262251), np.float32(0.069451444), np.float32(0.07633813), np.float32(0.07552509), np.float32(0.07704443), np.float32(0.07736202), np.float32(0.07122004), np.float32(0.060829654), np.float32(0.054469906), np.float32(0.05039898), np.float32(0.04448555), np.float32(0.03690549), np.float32(0.033704758), np.float32(0.03523196), np.float32(0.03285815), np.float32(0.029701475), np.float32(0.028937312), np.float32(0.03051451), np.float32(0.028522113), np.float32(0.030854868), np.float32(0.032971416), np.float32(0.037067298), np.float32(0.0417465), np.float32(0.04247704), np.float32(0.041956794), np.float32(0.042389892), np.float32(0.041328534), np.float32(0.041413654), np.float32(0.04103877), np.float32(0.039056685), np.float32(0.036958158), np.float32(0.037950307), np.float32(0.03884174), np.float32(0.039807204), np.float32(0.037946817), np.float32(0.041436262), np.float32(0.047013137), np.float32(0.047667563), np.float32(0.049636297), np.float32(0.06336004), np.float32(0.06681701), np.float32(0.06385345), np.float32(0.07386715), np.float32(0.07669351), np.float32(0.06867206), np.float32(0.0631854), np.float32(0.059978444), np.float32(0.05949873), np.float32(0.05986309), np.float32(0.060467187), np.float32(0.062167104), np.float32(0.06393602), np.float32(0.06902827), np.float32(0.08103503), np.float32(0.09684878), np.float32(0.11460438), np.float32(0.121508054), np.float32(0.12429764), np.float32(0.13173474), np.float32(0.14696126), np.float32(0.15937278), np.float32(0.16975915), np.float32(0.17571653), np.float32(0.1618689), np.float32(0.16098994), np.float32(0.1613692), np.float32(0.14722364), np.float32(0.13556187), np.float32(0.14368632), np.float32(0.1416378), np.float32(0.12938377), np.float32(0.13717686), np.float32(0.14497021), np.float32(0.13498068), np.float32(0.12280134), np.float32(0.13017114), np.float32(0.1242554), np.float32(0.10996438), np.float32(0.098161966), np.float32(0.09749402), np.float32(0.08719878), np.float32(0.07291199), np.float32(0.074930206), np.float32(0.072073705), np.float32(0.060978334), np.float32(0.05587798), np.float32(0.05731336), np.float32(0.057398304), np.float32(0.051898055), np.float32(0.058011446), np.float32(0.07496295), np.float32(0.09475222), np.float32(0.09959411), np.float32(0.12168814), np.float32(0.12687151), np.float32(0.13628556), np.float32(0.14546111), np.float32(0.14925149), np.float32(0.14808059), np.float32(0.15314572), np.float32(0.15709518), np.float32(0.15323633), np.float32(0.14537868), np.float32(0.16385229), np.float32(0.16380481), np.float32(0.16969405), np.float32(0.18794896), np.float32(0.1879408), np.float32(0.17775016), np.float32(0.16695681), np.float32(0.19449627), np.float32(0.19497827), np.float32(0.17260009), np.float32(0.18646708), np.float32(0.1853356), np.float32(0.15670435), np.float32(0.116864465), np.float32(0.11456527), np.float32(0.11419783), np.float32(0.09073269), np.float32(0.07991663), np.float32(0.08609376), np.float32(0.08013373), np.float32(0.06740687), np.float32(0.0712666), np.float32(0.081313506), np.float32(0.07544307), np.float32(0.06625014), np.float32(0.071705915), np.float32(0.076537386), np.float32(0.06910632), np.float32(0.06879454), np.float32(0.08614586), np.float32(0.091227986), np.float32(0.08609891), np.float32(0.09135291), np.float32(0.09966049), np.float32(0.09455502), np.float32(0.08292265), np.float32(0.08789804), np.float32(0.09515189), np.float32(0.08689882), np.float32(0.09595175), np.float32(0.10307224), np.float32(0.11390189), np.float32(0.10814968), np.float32(0.1181969), np.float32(0.113590136), np.float32(0.10399011), np.float32(0.09603083), np.float32(0.08431856), np.float32(0.07649938), np.float32(0.06976463), np.float32(0.070832), np.float32(0.065704994), np.float32(0.057736296), np.float32(0.051077314), np.float32(0.050750367), np.float32(0.052102912), np.float32(0.051331863), np.float32(0.05569288), np.float32(0.057035215), np.float32(0.06621297), np.float32(0.07250601), np.float32(0.07763268), np.float32(0.08582377), np.float32(0.088500045), np.float32(0.091687344), np.float32(0.100525685), np.float32(0.111971356), np.float32(0.113007426), np.float32(0.118828855), np.float32(0.13333067), np.float32(0.14251585), np.float32(0.1428882), np.float32(0.1500605), np.float32(0.15984154), np.float32(0.15644442), np.float32(0.15968977), np.float32(0.17454119), np.float32(0.17548439), np.float32(0.18480472), np.float32(0.17946179), np.float32(0.17505373), np.float32(0.18129492), np.float32(0.18805487), np.float32(0.17374364), np.float32(0.16630392), np.float32(0.15749566), np.float32(0.1444928), np.float32(0.12699533), np.float32(0.11349554), np.float32(0.10249372), np.float32(0.088741176), np.float32(0.094162695), np.float32(0.09430964), np.float32(0.08633038), np.float32(0.07394494), np.float32(0.078618266), np.float32(0.077447), np.float32(0.06574482), np.float32(0.065396495), np.float32(0.06942251), np.float32(0.063204005), np.float32(0.059177484), np.float32(0.055847373), np.float32(0.054535404), np.float32(0.057109967), np.float32(0.06193221), np.float32(0.062373806), np.float32(0.06617341), np.float32(0.05807742), np.float32(0.07060583), np.float32(0.077624194), np.float32(0.07147086), np.float32(0.070626), np.float32(0.0750834), np.float32(0.0664188), np.float32(0.063314274), np.float32(0.07083343), np.float32(0.08112778), np.float32(0.07874336), np.float32(0.07701263), np.float32(0.095164575), np.float32(0.10680488), np.float32(0.098875865), np.float32(0.10554766), np.float32(0.12591264), np.float32(0.12260505), np.float32(0.12267083), np.float32(0.13342409), np.float32(0.13571444), np.float32(0.121061765), np.float32(0.12155021), np.float32(0.13530225), np.float32(0.14232832), np.float32(0.1272547), np.float32(0.13351928), np.float32(0.138867), np.float32(0.116738446), np.float32(0.10537032), np.float32(0.10435559), np.float32(0.10695991), np.float32(0.09375913), np.float32(0.09405705), np.float32(0.103150055), np.float32(0.109469965), np.float32(0.100579426), np.float32(0.10392157), np.float32(0.11962516), np.float32(0.12554286), np.float32(0.11683322), np.float32(0.14395119), np.float32(0.15647808), np.float32(0.16743745), np.float32(0.17486115), np.float32(0.20484023), np.float32(0.27602452), np.float32(0.30858517), np.float32(0.32861874), np.float32(0.39365897), np.float32(0.45227215), np.float32(0.5172518), np.float32(0.64550745), np.float32(0.70080954), np.float32(0.73436874), np.float32(0.787433), np.float32(0.8277786), np.float32(0.8686021), np.float32(0.8980911), np.float32(0.92261046), np.float32(0.9387482), np.float32(0.94857603), np.float32(0.95584637), np.float32(0.9651496), np.float32(0.96928287), np.float32(0.9696735), np.float32(0.9690722), np.float32(0.9705072), np.float32(0.9709698), np.float32(0.97318053), np.float32(0.97439176), np.float32(0.97237474), np.float32(0.9759604)], 'MTQYGETPSLPYARDESSTSQVQSAYPAYPAEAYEHQEAFVDEEDDFSADVDVGAALQYWTALRHMGGKGKQKEESEEDRTSKSPWRLRSKLKTVTAGLFICLNLGVDPPDIVKTNPCAKTECWIDPTQLPAPKAIDAIGRNLHQQFETLNPKVKYKAFLDPSIEDTKKNCISMRKTTKDERVVFYYNGHGVPRPTPSGEIWVFNKNYTQYIPVSLYDLQEWLGSPCIYIWECSAAGNILNNFIKSAERRDTEARHAAAQAGHEDLPRTSYTEALHLAACKANQILPMSPDLPADLFTCCLTSPIETALRHFVLQDPLRRNTGLSPDDPRSRITVDLAMRIPGDLKDRRTPLGELSWIFTAVTDTIAWLSFPRDMFNKLFRQDLLVAALFRNFLLAQRIMSAYHCTPTSIPEIPDTHNHPLWESWDLAVDACLAQLPGIFDQLGEPEPGKPLTIPPGMYKPSTFFAQHLQAFEVWLQHGATVSNKRSGRNRNDVVPRSPPEQLPIVLQVLLSQSHRLRALILISRFVDLGPWAVHLSLSIGIFPYVQKLLASPAIELKPVLIYIWARILAIDQSCQIDLLRDSGFTYFTQILAAYPQQGSLVIPNANEHRAMSSFILSILCRDFRQGQTACLNTHVFDACVARLHEDDWLLKTWCLLCIGQLWADYDEAKALFWQSQRQGELLSALRSTSVEVRAAALYAFGTLLGASAISIETPAKGGGGTGAQIGLSDVQQLELEAGVAFACMMSVKEDASPLVRKELVVVISCVVREWRGWLVCAAWVYYEQEAALVAAEDDKPMPKDVVSDTLEQWTMNEDKHPEEHQHNLTLLSSFKVLFETLLDLSVDPHTEVALTASTVVDYIIALLMDSPFVRVEGSAIRSIIRQHSRPRNATRQSSTTQLERSKLSHLNGVPPNLTRTSTDLDKSAADSTSSLKRNSSVANALRSLASITGFSAPETQSEEPLSTEPRQEIPTAPDLSTSAYISPYPEAGHERVQPDSHPASTSSTGRNPSSLKYLNTHMSTRSSLGILPSRLDQTPVEAYQVLEALTEEDMERLRMRRMRGREAGGDMDGRYGNNGLARSTDLGLGMVAKEVKDDVLPLRSGYFDWAMDYFKTPQMKAPDADEPGSQTYNEQAWKHQRNEQMVERSRANEEFAATHSWNMEAGTLHNDAWPLQLAFHSYDPVLAVTDDTDKICLWDWQNKVKLNKFSNQNIGGSSISSIHFVNEMASSLMLTASTEGSIRIFRDYETPGETALASTFRAVSETYPVAHSSGLLTAWEQQKGHLLVGGDMKVVRLWDATVERHLRDIATQAGSNLTAISSDEPDGNVFVAGFGDGVVRLFDKRAEDAGEVVLRTWRQHKIWIQSVHLQKGSMRELVSGSMDGEVRVWDVRKPDEPLYTLPRRNEGLMALAVHTGAPVLARTTAITPYSTKQDLEITGFKNPLQPRRLAKISIPVPPAYNTPRHRAVDFLPSSASLVFHPVEMVVAAGGFDTSGTVKLYRCPAPDLPLG': [np.float32(0.9734711), np.float32(0.9735097), np.float32(0.97606194), np.float32(0.97562236), np.float32(0.97580135), np.float32(0.9747751), np.float32(0.97517425), np.float32(0.97279143), np.float32(0.97269404), np.float32(0.9709297), np.float32(0.97028697), np.float32(0.96559596), np.float32(0.96037), np.float32(0.95279336), np.float32(0.96220905), np.float32(0.9615834), np.float32(0.9580935), np.float32(0.9532201), np.float32(0.95050544), np.float32(0.9469802), np.float32(0.95225775), np.float32(0.9457768), np.float32(0.9430637), np.float32(0.9373865), np.float32(0.9366396), np.float32(0.9310525), np.float32(0.9247505), np.float32(0.91916364), np.float32(0.9009405), np.float32(0.8878784), np.float32(0.8867244), np.float32(0.8824934), np.float32(0.86453277), np.float32(0.8456159), np.float32(0.82742137), np.float32(0.833997), np.float32(0.80704325), np.float32(0.744948), np.float32(0.7390097), np.float32(0.7330134), np.float32(0.74236315), np.float32(0.6994468), np.float32(0.6662237), np.float32(0.62635565), np.float32(0.5463692), np.float32(0.58728933), np.float32(0.5995165), np.float32(0.60380065), np.float32(0.5905184), np.float32(0.59797925), np.float32(0.5523797), np.float32(0.5088226), np.float32(0.5626956), np.float32(0.56921965), np.float32(0.51277125), np.float32(0.46844187), np.float32(0.48754582), np.float32(0.53977144), np.float32(0.5344609), np.float32(0.5476704), np.float32(0.61682165), np.float32(0.676237), np.float32(0.65379035), np.float32(0.653322), np.float32(0.66947246), np.float32(0.7242504), np.float32(0.77250737), np.float32(0.8087666), np.float32(0.84864485), np.float32(0.8696766), np.float32(0.8808634), np.float32(0.8988941), np.float32(0.89918506), np.float32(0.9051604), np.float32(0.91737086), np.float32(0.9187713), np.float32(0.9108511), np.float32(0.906683), np.float32(0.91072935), np.float32(0.9103895), np.float32(0.8887316), np.float32(0.8443994), np.float32(0.7863525), np.float32(0.7193259), np.float32(0.6368337), np.float32(0.5485246), np.float32(0.47091386), np.float32(0.38406184), np.float32(0.30363762), np.float32(0.21466279), np.float32(0.18035156), np.float32(0.15030637), np.float32(0.086242855), np.float32(0.07549159), np.float32(0.06458106), np.float32(0.052566387), np.float32(0.051974583), np.float32(0.05086114), np.float32(0.05429431), np.float32(0.050987385), np.float32(0.051390946), np.float32(0.047744002), np.float32(0.0613883), np.float32(0.05933697), np.float32(0.061429262), np.float32(0.058455974), np.float32(0.056025527), np.float32(0.06741278), np.float32(0.07178298), np.float32(0.0804811), np.float32(0.11605064), np.float32(0.10859531), np.float32(0.12335216), np.float32(0.1130362), np.float32(0.121458486), np.float32(0.14246225), np.float32(0.20299478), np.float32(0.21075575), np.float32(0.20055225), np.float32(0.20769036), np.float32(0.21261264), np.float32(0.22920734), np.float32(0.21280837), np.float32(0.184982), np.float32(0.17816381), np.float32(0.19438155), np.float32(0.18961647), np.float32(0.17326759), np.float32(0.16448337), np.float32(0.16333926), np.float32(0.15957199), np.float32(0.14456196), np.float32(0.11351252), np.float32(0.11070352), np.float32(0.098818436), np.float32(0.09955672), np.float32(0.09998126), np.float32(0.10492892), np.float32(0.10280752), np.float32(0.09961619), np.float32(0.10201836), np.float32(0.099731795), np.float32(0.10320219), np.float32(0.10560525), np.float32(0.101785), np.float32(0.09868955), np.float32(0.09528362), np.float32(0.10210519), np.float32(0.104765385), np.float32(0.10321466), np.float32(0.11444066), np.float32(0.12010291), np.float32(0.12378435), np.float32(0.12980708), np.float32(0.13516635), np.float32(0.15298475), np.float32(0.16573007), np.float32(0.1738288), np.float32(0.16940501), np.float32(0.15601891), np.float32(0.14825054), np.float32(0.14189081), np.float32(0.13045868), np.float32(0.13558674), np.float32(0.13053606), np.float32(0.11704835), np.float32(0.13089779), np.float32(0.14324042), np.float32(0.1564935), np.float32(0.15761699), np.float32(0.14508152), np.float32(0.1307419), np.float32(0.12105953), np.float32(0.1081813), np.float32(0.093771845), np.float32(0.07975116), np.float32(0.079460934), np.float32(0.07289625), np.float32(0.07573115), np.float32(0.0818309), np.float32(0.078926645), np.float32(0.076899245), np.float32(0.08213038), np.float32(0.08933132), np.float32(0.09446967), np.float32(0.0951863), np.float32(0.10856818), np.float32(0.101218864), np.float32(0.094302736), np.float32(0.09111363), np.float32(0.07966083), np.float32(0.060020465), np.float32(0.050856337), np.float32(0.045971528), np.float32(0.048215475), np.float32(0.055545125), np.float32(0.05845201), np.float32(0.06777663), np.float32(0.07331571), np.float32(0.07618392), np.float32(0.07664723), np.float32(0.07475909), np.float32(0.06989144), np.float32(0.0671491), np.float32(0.06674746), np.float32(0.06338688), np.float32(0.057690695), np.float32(0.04759532), np.float32(0.049982645), np.float32(0.051357597), np.float32(0.0469324), np.float32(0.045641895), np.float32(0.04976082), np.float32(0.05781757), np.float32(0.061703037), np.float32(0.06192836), np.float32(0.06428362), np.float32(0.059786696), np.float32(0.04935343), np.float32(0.04389282), np.float32(0.040762916), np.float32(0.035149), np.float32(0.030517928), np.float32(0.03337487), np.float32(0.034046806), np.float32(0.033372752), np.float32(0.03587602), np.float32(0.037196252), np.float32(0.03882212), np.float32(0.039000742), np.float32(0.042993724), np.float32(0.045050096), np.float32(0.042004306), np.float32(0.04156471), np.float32(0.041723587), np.float32(0.042690873), np.float32(0.046805415), np.float32(0.05421786), np.float32(0.056749497), np.float32(0.06227685), np.float32(0.07200076), np.float32(0.087076165), np.float32(0.09699509), np.float32(0.10647206), np.float32(0.11502046), np.float32(0.11905771), np.float32(0.1224576), np.float32(0.1296169), np.float32(0.15399115), np.float32(0.16932839), np.float32(0.18085298), np.float32(0.2131246), np.float32(0.28336066), np.float32(0.3342182), np.float32(0.3338693), np.float32(0.38259017), np.float32(0.4365472), np.float32(0.43080002), np.float32(0.43126124), np.float32(0.40949702), np.float32(0.3852745), np.float32(0.3433109), np.float32(0.34524906), np.float32(0.3304406), np.float32(0.28757843), np.float32(0.23558214), np.float32(0.20485522), np.float32(0.18926772), np.float32(0.18749344), np.float32(0.17149402), np.float32(0.15080807), np.float32(0.121647425), np.float32(0.11025188), np.float32(0.093464), np.float32(0.08358787), np.float32(0.0822748), np.float32(0.08239521), np.float32(0.07528055), np.float32(0.086232975), np.float32(0.0947104), np.float32(0.088497914), np.float32(0.08504905), np.float32(0.09517872), np.float32(0.100166075), np.float32(0.077229306), np.float32(0.07079492), np.float32(0.07122572), np.float32(0.07453089), np.float32(0.07245878), np.float32(0.073294476), np.float32(0.08600569), np.float32(0.08648893), np.float32(0.09237317), np.float32(0.08122681), np.float32(0.08140806), np.float32(0.071715824), np.float32(0.06274989), np.float32(0.055033416), np.float32(0.055801503), np.float32(0.052270375), np.float32(0.04600468), np.float32(0.04208943), np.float32(0.041053742), np.float32(0.03805215), np.float32(0.04019365), np.float32(0.042613767), np.float32(0.043547668), np.float32(0.04632967), np.float32(0.05267696), np.float32(0.0598956), np.float32(0.06732362), np.float32(0.08076403), np.float32(0.099486835), np.float32(0.11166088), np.float32(0.12592281), np.float32(0.15988643), np.float32(0.16701213), np.float32(0.18948016), np.float32(0.2127403), np.float32(0.21714641), np.float32(0.2620083), np.float32(0.27522036), np.float32(0.28494057), np.float32(0.26737022), np.float32(0.28215834), np.float32(0.3188825), np.float32(0.33096176), np.float32(0.33108288), np.float32(0.33358145), np.float32(0.30100998), np.float32(0.2932945), np.float32(0.28961602), np.float32(0.29005307), np.float32(0.33154148), np.float32(0.36158496), np.float32(0.39191198), np.float32(0.32262278), np.float32(0.3427276), np.float32(0.2699432), np.float32(0.24668105), np.float32(0.24615613), np.float32(0.20384958), np.float32(0.19438379), np.float32(0.19581985), np.float32(0.16156535), np.float32(0.16279332), np.float32(0.15682317), np.float32(0.14477968), np.float32(0.13404578), np.float32(0.1379189), np.float32(0.113672785), np.float32(0.10133211), np.float32(0.098860234), np.float32(0.10303311), np.float32(0.087860286), np.float32(0.0751492), np.float32(0.069430105), np.float32(0.06734555), np.float32(0.06012386), np.float32(0.04934895), np.float32(0.040205557), np.float32(0.03486045), np.float32(0.038518306), np.float32(0.034982167), np.float32(0.03291947), np.float32(0.031445514), np.float32(0.03377886), np.float32(0.033986982), np.float32(0.034372147), np.float32(0.038206693), np.float32(0.04555212), np.float32(0.04819433), np.float32(0.045383777), np.float32(0.046563562), np.float32(0.045661375), np.float32(0.041583426), np.float32(0.036297653), np.float32(0.033666287), np.float32(0.033262324), np.float32(0.03280107), np.float32(0.031144433), np.float32(0.029654192), np.float32(0.026968738), np.float32(0.02571338), np.float32(0.023757922), np.float32(0.021249836), np.float32(0.0191879), np.float32(0.01898519), np.float32(0.020183245), np.float32(0.020170955), np.float32(0.018570235), np.float32(0.019260393), np.float32(0.0225637), np.float32(0.022305878), np.float32(0.022363229), np.float32(0.02385734), np.float32(0.027943421), np.float32(0.031982373), np.float32(0.034066834), np.float32(0.04273193), np.float32(0.058477223), np.float32(0.062854074), np.float32(0.06733837), np.float32(0.08073642), np.float32(0.09283919), np.float32(0.11227791), np.float32(0.11730668), np.float32(0.122853026), np.float32(0.13477491), np.float32(0.12645875), np.float32(0.10664702), np.float32(0.12748763), np.float32(0.119732715), np.float32(0.12264707), np.float32(0.1282369), np.float32(0.13679364), np.float32(0.1204017), np.float32(0.11218819), np.float32(0.10954771), np.float32(0.096725784), np.float32(0.08105904), np.float32(0.072345465), np.float32(0.07432897), np.float32(0.066117525), np.float32(0.04986003), np.float32(0.051149845), np.float32(0.050184183), np.float32(0.04260127), np.float32(0.037291642), np.float32(0.0352812), np.float32(0.037259135), np.float32(0.037838418), np.float32(0.04078205), np.float32(0.04216008), np.float32(0.052985016), np.float32(0.05932041), np.float32(0.0749734), np.float32(0.08504115), np.float32(0.1019379), np.float32(0.10889819), np.float32(0.13824123), np.float32(0.15671828), np.float32(0.15856802), np.float32(0.17175448), np.float32(0.22426105), np.float32(0.23659599), np.float32(0.2345953), np.float32(0.22959727), np.float32(0.25698903), np.float32(0.24384417), np.float32(0.24384417), np.float32(0.24384417), np.float32(0.24490535), np.float32(0.24384417), np.float32(0.24386816), np.float32(0.24462894), np.float32(0.24265297), np.float32(0.19271073), np.float32(0.19699322), np.float32(0.14597932), np.float32(0.11756897), np.float32(0.101820685), np.float32(0.07666496), np.float32(0.059323173), np.float32(0.052523687), np.float32(0.05148784), np.float32(0.059961308), np.float32(0.060085315), np.float32(0.05733227), np.float32(0.06128236), np.float32(0.06247514), np.float32(0.06779846), np.float32(0.07827983), np.float32(0.08827426), np.float32(0.09603503), np.float32(0.11742504), np.float32(0.1436997), np.float32(0.15760083), np.float32(0.20743454), np.float32(0.23476093), np.float32(0.3334781), np.float32(0.42964467), np.float32(0.46999142), np.float32(0.57745403), np.float32(0.628624), np.float32(0.71618015), np.float32(0.6606176), np.float32(0.76579505), np.float32(0.81675625), np.float32(0.83869433), np.float32(0.84370357), np.float32(0.8478758), np.float32(0.83792686), np.float32(0.7955102), np.float32(0.74411666), np.float32(0.7241662), np.float32(0.7002397), np.float32(0.6650187), np.float32(0.603652), np.float32(0.594659), np.float32(0.5322195), np.float32(0.41999176), np.float32(0.39539507), np.float32(0.38826743), np.float32(0.361905), np.float32(0.28276643), np.float32(0.18843457), np.float32(0.14552383), np.float32(0.12423704), np.float32(0.11576899), np.float32(0.09615782), np.float32(0.09590784), np.float32(0.090179965), np.float32(0.06259524), np.float32(0.054478664), np.float32(0.062476046), np.float32(0.057185937), np.float32(0.046071965), np.float32(0.043843295), np.float32(0.048507895), np.float32(0.045638803), np.float32(0.04486491), np.float32(0.050574273), np.float32(0.04288071), np.float32(0.037724562), np.float32(0.03308354), np.float32(0.03195297), np.float32(0.028757531), np.float32(0.027519), np.float32(0.031192936), np.float32(0.032139886), np.float32(0.03463714), np.float32(0.03665801), np.float32(0.041075315), np.float32(0.040340878), np.float32(0.04157285), np.float32(0.045391202), np.float32(0.045706153), np.float32(0.049754564), np.float32(0.05341415), np.float32(0.048292954), np.float32(0.04893345), np.float32(0.05245922), np.float32(0.053855952), np.float32(0.051772274), np.float32(0.057321902), np.float32(0.06139279), np.float32(0.06044088), np.float32(0.063319266), np.float32(0.05739263), np.float32(0.057257827), np.float32(0.056578316), np.float32(0.0479984), np.float32(0.041559685), np.float32(0.041586787), np.float32(0.0461244), np.float32(0.0421311), np.float32(0.039433915), np.float32(0.041366402), np.float32(0.040189385), np.float32(0.036440384), np.float32(0.03759156), np.float32(0.039856452), np.float32(0.03534011), np.float32(0.035805084), np.float32(0.03183556), np.float32(0.029641256), np.float32(0.026583761), np.float32(0.02596244), np.float32(0.028443655), np.float32(0.02933885), np.float32(0.029387303), np.float32(0.030961765), np.float32(0.03217754), np.float32(0.034826487), np.float32(0.032081097), np.float32(0.03178824), np.float32(0.03652244), np.float32(0.0376831), np.float32(0.03663613), np.float32(0.038932584), np.float32(0.0426519), np.float32(0.043130245), np.float32(0.045236014), np.float32(0.04804461), np.float32(0.051718287), np.float32(0.051031828), np.float32(0.04995553), np.float32(0.051459342), np.float32(0.05187666), np.float32(0.0479932), np.float32(0.0459128), np.float32(0.04683593), np.float32(0.04671895), np.float32(0.047713313), np.float32(0.049496368), np.float32(0.055010196), np.float32(0.05762855), np.float32(0.06157574), np.float32(0.06864825), np.float32(0.07149289), np.float32(0.06311982), np.float32(0.056543708), np.float32(0.062386643), np.float32(0.066988826), np.float32(0.05582513), np.float32(0.056340262), np.float32(0.05798382), np.float32(0.052666955), np.float32(0.039245956), np.float32(0.03803359), np.float32(0.03750164), np.float32(0.035087667), np.float32(0.0384254), np.float32(0.042846084), np.float32(0.046416983), np.float32(0.05013329), np.float32(0.047923848), np.float32(0.045560338), np.float32(0.04192194), np.float32(0.039283175), np.float32(0.037914652), np.float32(0.034756664), np.float32(0.03604382), np.float32(0.037655253), np.float32(0.037969522), np.float32(0.03932423), np.float32(0.040500887), np.float32(0.04166446), np.float32(0.04163055), np.float32(0.043930706), np.float32(0.048783634), np.float32(0.04920974), np.float32(0.05575693), np.float32(0.06067901), np.float32(0.06079178), np.float32(0.067559965), np.float32(0.06362934), np.float32(0.05755301), np.float32(0.051013302), np.float32(0.049579553), np.float32(0.04802051), np.float32(0.043088723), np.float32(0.04051464), np.float32(0.04000325), np.float32(0.03952081), np.float32(0.036252495), np.float32(0.030924577), np.float32(0.03267094), np.float32(0.0340977), np.float32(0.030279463), np.float32(0.028912548), np.float32(0.03251413), np.float32(0.03417799), np.float32(0.03331368), np.float32(0.03957242), np.float32(0.046071693), np.float32(0.04217255), np.float32(0.039055586), np.float32(0.04135435), np.float32(0.04017276), np.float32(0.03736642), np.float32(0.04273951), np.float32(0.044612665), np.float32(0.04510173), np.float32(0.051538594), np.float32(0.05450769), np.float32(0.061744887), np.float32(0.05754892), np.float32(0.063775815), np.float32(0.07265757), np.float32(0.07297224), np.float32(0.07775153), np.float32(0.07497117), np.float32(0.077149875), np.float32(0.08422329), np.float32(0.08856003), np.float32(0.10035043), np.float32(0.10612032), np.float32(0.100249566), np.float32(0.08431974), np.float32(0.09389338), np.float32(0.09043419), np.float32(0.08523158), np.float32(0.08503887), np.float32(0.078675576), np.float32(0.07302798), np.float32(0.07123233), np.float32(0.069371685), np.float32(0.06476227), np.float32(0.052490324), np.float32(0.0536837), np.float32(0.045936972), np.float32(0.04334264), np.float32(0.045184817), np.float32(0.04671105), np.float32(0.043853324), np.float32(0.044904407), np.float32(0.046228986), np.float32(0.040564068), np.float32(0.03686824), np.float32(0.034288246), np.float32(0.03385453), np.float32(0.0373033), np.float32(0.043493245), np.float32(0.07144665), np.float32(0.08430231), np.float32(0.08751964), np.float32(0.12204546), np.float32(0.24755105), np.float32(0.26484215), np.float32(0.35036734), np.float32(0.4549884), np.float32(0.5497248), np.float32(0.6187837), np.float32(0.58842045), np.float32(0.6050049), np.float32(0.7293657), np.float32(0.74216866), np.float32(0.7218538), np.float32(0.6991183), np.float32(0.6664636), np.float32(0.65216106), np.float32(0.5753978), np.float32(0.49898723), np.float32(0.56998086), np.float32(0.58044624), np.float32(0.5018654), np.float32(0.48360342), np.float32(0.3458853), np.float32(0.25497907), np.float32(0.19451031), np.float32(0.09627379), np.float32(0.06675386), np.float32(0.056366242), np.float32(0.050776094), np.float32(0.046376012), np.float32(0.04649968), np.float32(0.051075503), np.float32(0.05699362), np.float32(0.06398695), np.float32(0.05971799), np.float32(0.06748603), np.float32(0.074728), np.float32(0.06734413), np.float32(0.058830515), np.float32(0.06784027), np.float32(0.06662778), np.float32(0.068135835), np.float32(0.06099829), np.float32(0.058923263), np.float32(0.050062586), np.float32(0.044459622), np.float32(0.04654221), np.float32(0.049184572), np.float32(0.0538668), np.float32(0.051867496), np.float32(0.053408172), np.float32(0.063411884), np.float32(0.056335293), np.float32(0.07052181), np.float32(0.059639137), np.float32(0.054881193), np.float32(0.046454046), np.float32(0.04080611), np.float32(0.0397938), np.float32(0.034899544), np.float32(0.032805253), np.float32(0.0257435), np.float32(0.021959797), np.float32(0.018199628), np.float32(0.016723959), np.float32(0.015556656), np.float32(0.016447159), np.float32(0.017442485), np.float32(0.01703539), np.float32(0.017642744), np.float32(0.018669048), np.float32(0.019127203), np.float32(0.022892635), np.float32(0.026464736), np.float32(0.031061184), np.float32(0.035367385), np.float32(0.042088497), np.float32(0.04958739), np.float32(0.06677343), np.float32(0.07624026), np.float32(0.09603387), np.float32(0.120806634), np.float32(0.14837547), np.float32(0.19542354), np.float32(0.23226167), np.float32(0.27539313), np.float32(0.32319704), np.float32(0.37271008), np.float32(0.4305062), np.float32(0.44089863), np.float32(0.48752224), np.float32(0.49064043), np.float32(0.51982135), np.float32(0.5603418), np.float32(0.5525966), np.float32(0.62514526), np.float32(0.64234614), np.float32(0.6710333), np.float32(0.69354594), np.float32(0.69646853), np.float32(0.69182795), np.float32(0.6777038), np.float32(0.5604064), np.float32(0.549687), np.float32(0.55636865), np.float32(0.56033194), np.float32(0.48505437), np.float32(0.4368124), np.float32(0.3819316), np.float32(0.31142277), np.float32(0.27917495), np.float32(0.26759064), np.float32(0.2379374), np.float32(0.20031314), np.float32(0.17456914), np.float32(0.162052), np.float32(0.14361353), np.float32(0.13577715), np.float32(0.120421335), np.float32(0.102071725), np.float32(0.08333777), np.float32(0.0742779), np.float32(0.067491256), np.float32(0.06467868), np.float32(0.057960156), np.float32(0.057244092), np.float32(0.060199004), np.float32(0.058661934), np.float32(0.059310757), np.float32(0.06377865), np.float32(0.061758395), np.float32(0.059494767), np.float32(0.06334943), np.float32(0.06683204), np.float32(0.061896984), np.float32(0.06232835), np.float32(0.064980805), np.float32(0.05664452), np.float32(0.05050338), np.float32(0.056315742), np.float32(0.058167372), np.float32(0.048752587), np.float32(0.047325082), np.float32(0.04922065), np.float32(0.04514775), np.float32(0.03740242), np.float32(0.039032184), np.float32(0.040213227), np.float32(0.03733118), np.float32(0.038323), np.float32(0.035176057), np.float32(0.031630173), np.float32(0.0324013), np.float32(0.03351606), np.float32(0.03290325), np.float32(0.030185418), np.float32(0.03972263), np.float32(0.040698715), np.float32(0.036463924), np.float32(0.037170593), np.float32(0.04208693), np.float32(0.043266356), np.float32(0.04439347), np.float32(0.052734215), np.float32(0.06602324), np.float32(0.07965969), np.float32(0.09712024), np.float32(0.12030139), np.float32(0.13617131), np.float32(0.15495904), np.float32(0.16408631), np.float32(0.15945815), np.float32(0.19319308), np.float32(0.21543294), np.float32(0.2538151), np.float32(0.34232834), np.float32(0.35954377), np.float32(0.40866575), np.float32(0.45803285), np.float32(0.49610016), np.float32(0.5528152), np.float32(0.6036078), np.float32(0.71814466), np.float32(0.7414147), np.float32(0.8125909), np.float32(0.847389), np.float32(0.8602335), np.float32(0.90144587), np.float32(0.9236617), np.float32(0.93193585), np.float32(0.9444242), np.float32(0.9545567), np.float32(0.9564121), np.float32(0.960266), np.float32(0.9621977), np.float32(0.9654906), np.float32(0.9694596), np.float32(0.9698315), np.float32(0.9696926), np.float32(0.9707364), np.float32(0.972913), np.float32(0.9725928), np.float32(0.97445107), np.float32(0.9763422), np.float32(0.97795093), np.float32(0.9775572), np.float32(0.97721), np.float32(0.978149), np.float32(0.97795206), np.float32(0.9772575), np.float32(0.976846), np.float32(0.9759764), np.float32(0.97351325), np.float32(0.97304136), np.float32(0.97213), np.float32(0.9717999), np.float32(0.9730819), np.float32(0.973313), np.float32(0.9704687), np.float32(0.9684616), np.float32(0.9646583), np.float32(0.9631106), np.float32(0.9590796), np.float32(0.9559897), np.float32(0.9549666), np.float32(0.9500142), np.float32(0.94743514), np.float32(0.9444862), np.float32(0.9421924), np.float32(0.9443355), np.float32(0.9486061), np.float32(0.94583255), np.float32(0.9476273), np.float32(0.9520475), np.float32(0.952728), np.float32(0.9485841), np.float32(0.9472467), np.float32(0.9468747), np.float32(0.9493894), np.float32(0.9494289), np.float32(0.95328534), np.float32(0.9596987), np.float32(0.96253806), np.float32(0.96695286), np.float32(0.96833336), np.float32(0.96890163), np.float32(0.97188044), np.float32(0.9735284), np.float32(0.97418207), np.float32(0.9750103), np.float32(0.9768187), np.float32(0.97894704), np.float32(0.97901523), np.float32(0.98019296), np.float32(0.98072505), np.float32(0.9801445), np.float32(0.97939545), np.float32(0.979658), np.float32(0.97908944), np.float32(0.979158), np.float32(0.9785417), np.float32(0.97866565), np.float32(0.97770804), np.float32(0.97867876), np.float32(0.9776728), np.float32(0.97698474), np.float32(0.97733194), np.float32(0.97679025), np.float32(0.9777735), np.float32(0.9774049), np.float32(0.9778627), np.float32(0.97734046), np.float32(0.97746825), np.float32(0.9778382), np.float32(0.977563), np.float32(0.97695065), np.float32(0.9772289), np.float32(0.97669584), np.float32(0.97601515), np.float32(0.975771), np.float32(0.9763447), np.float32(0.9755012), np.float32(0.97716004), np.float32(0.9775138), np.float32(0.97761106), np.float32(0.9785178), np.float32(0.97777665), np.float32(0.97686154), np.float32(0.9778397), np.float32(0.978303), np.float32(0.97744364), np.float32(0.97913283), np.float32(0.006234213), np.float32(0.97957873), np.float32(0.9798202), np.float32(0.97827107), np.float32(0.97642845), np.float32(0.9737456), np.float32(0.97055763), np.float32(0.9680126), np.float32(0.9673273), np.float32(0.96250033), np.float32(0.9612932), np.float32(0.9609462), np.float32(0.95948416), np.float32(0.9585186), np.float32(0.95889336), np.float32(0.9590887), np.float32(0.95734125), np.float32(0.95392126), np.float32(0.941611), np.float32(0.9408561), np.float32(0.9319052), np.float32(0.923539), np.float32(0.91774374), np.float32(0.92005825), np.float32(0.9046776), np.float32(0.8729947), np.float32(0.86408323), np.float32(0.80830026), np.float32(0.793051), np.float32(0.76646835), np.float32(0.7681618), np.float32(0.7208355), np.float32(0.6882748), np.float32(0.65869445), np.float32(0.6483275), np.float32(0.58037376), np.float32(0.5703191), np.float32(0.5493641), np.float32(0.51242024), np.float32(0.5020236), np.float32(0.47421944), np.float32(0.44727698), np.float32(0.4589202), np.float32(0.42233735), np.float32(0.40073812), np.float32(0.4298222), np.float32(0.39645237), np.float32(0.39052463), np.float32(0.3692368), np.float32(0.38867068), np.float32(0.3875166), np.float32(0.3851837), np.float32(0.4086385), np.float32(0.43241432), np.float32(0.44994417), np.float32(0.48734924), np.float32(0.5594236), np.float32(0.62306213), np.float32(0.6737403), np.float32(0.6947371), np.float32(0.7129078), np.float32(0.7357392), np.float32(0.74881023), np.float32(0.77475864), np.float32(0.7849221), np.float32(0.7834938), np.float32(0.8032068), np.float32(0.8163606), np.float32(0.8699475), np.float32(0.8881071), np.float32(0.90803325), np.float32(0.91661996), np.float32(0.9340856), np.float32(0.9318039), np.float32(0.93008155), np.float32(0.9227819), np.float32(0.9310118), np.float32(0.9287231), np.float32(0.92070526), np.float32(0.9247232), np.float32(0.9171618), np.float32(0.9014888), np.float32(0.88933545), np.float32(0.8756633), np.float32(0.872509), np.float32(0.8423123), np.float32(0.8251837), np.float32(0.7767574), np.float32(0.71884763), np.float32(0.70816016), np.float32(0.68652797), np.float32(0.6957671), np.float32(0.61633545), np.float32(0.63683265), np.float32(0.66445243), np.float32(0.6645753), np.float32(0.6149377), np.float32(0.5259079), np.float32(0.54001325), np.float32(0.48819613), np.float32(0.4404882), np.float32(0.48597032), np.float32(0.40370193), np.float32(0.36840603), np.float32(0.42604578), np.float32(0.30953947), np.float32(0.32483256), np.float32(0.36058095), np.float32(0.38370052), np.float32(0.45939752), np.float32(0.564195), np.float32(0.6335535), np.float32(0.65486497), np.float32(0.7042596), np.float32(0.71168685), np.float32(0.72748625), np.float32(0.78435564), np.float32(0.81060576), np.float32(0.82348144), np.float32(0.7632189), np.float32(0.820282), np.float32(0.83383393), np.float32(0.8029669), np.float32(0.77753955), np.float32(0.79898125), np.float32(0.7863697), np.float32(0.790846), np.float32(0.79626673), np.float32(0.78256714), np.float32(0.7939842), np.float32(0.7837792), np.float32(0.7757409), np.float32(0.7792984), np.float32(0.7333791), np.float32(0.71041375), np.float32(0.6062667), np.float32(0.59290403), np.float32(0.504756), np.float32(0.5218562), np.float32(0.58548504), np.float32(0.5354284), np.float32(0.5002099), np.float32(0.47999913), np.float32(0.49247202), np.float32(0.46701628), np.float32(0.44334093), np.float32(0.4485191), np.float32(0.52008516), np.float32(0.5386077), np.float32(0.49128166), np.float32(0.5276871), np.float32(0.52118105), np.float32(0.46346003), np.float32(0.4796784), np.float32(0.4734762), np.float32(0.61435276), np.float32(0.5220241), np.float32(0.51462865), np.float32(0.46155393), np.float32(0.4610214), np.float32(0.4121834), np.float32(0.32114315), np.float32(0.21692707), np.float32(0.17000864), np.float32(0.13131714), np.float32(0.12359709), np.float32(0.11507892), np.float32(0.118118055), np.float32(0.11434989), np.float32(0.11416689), np.float32(0.10853107), np.float32(0.09243783), np.float32(0.08430029), np.float32(0.08839165), np.float32(0.07765276), np.float32(0.078920275), np.float32(0.084921956), np.float32(0.07535271), np.float32(0.08285403), np.float32(0.07824168), np.float32(0.06367065), np.float32(0.052844215), np.float32(0.041997332), np.float32(0.037580024), np.float32(0.03898041), np.float32(0.037993375), np.float32(0.037422787), np.float32(0.042644735), np.float32(0.052627634), np.float32(0.0615431), np.float32(0.066228405), np.float32(0.07210592), np.float32(0.0686149), np.float32(0.07067388), np.float32(0.07313956), np.float32(0.07277194), np.float32(0.08116306), np.float32(0.090608835), np.float32(0.10680517), np.float32(0.13038877), np.float32(0.13055992), np.float32(0.13174123), np.float32(0.12817854), np.float32(0.1250346), np.float32(0.11801444), np.float32(0.11998846), np.float32(0.11566272), np.float32(0.113414064), np.float32(0.10835679), np.float32(0.117595576), np.float32(0.120536394), np.float32(0.10498925), np.float32(0.09794546), np.float32(0.09507726), np.float32(0.09473904), np.float32(0.08184175), np.float32(0.074023865), np.float32(0.06505263), np.float32(0.04826664), np.float32(0.045540832), np.float32(0.040723875), np.float32(0.033508632), np.float32(0.027632777), np.float32(0.023744803), np.float32(0.022598436), np.float32(0.023946265), np.float32(0.021690486), np.float32(0.021307522), np.float32(0.018009912), np.float32(0.018947184), np.float32(0.01758148), np.float32(0.01744036), np.float32(0.019534996), np.float32(0.019278927), np.float32(0.021145297), np.float32(0.022406261), np.float32(0.02303366), np.float32(0.024850233), np.float32(0.028232459), np.float32(0.030318223), np.float32(0.032123115), np.float32(0.035872143), np.float32(0.03825592), np.float32(0.041000105), np.float32(0.04504747), np.float32(0.046037797), np.float32(0.043309715), np.float32(0.046932552), np.float32(0.045756865), np.float32(0.040638857), np.float32(0.041606758), np.float32(0.048319794), np.float32(0.05742789), np.float32(0.054705165), np.float32(0.054120164), np.float32(0.059015907), np.float32(0.057381626), np.float32(0.05884852), np.float32(0.062715776), np.float32(0.058593445), np.float32(0.055569258), np.float32(0.048279162), np.float32(0.043407876), np.float32(0.042512506), np.float32(0.03739323), np.float32(0.03446787), np.float32(0.037806913), np.float32(0.03712786), np.float32(0.042036284), np.float32(0.04724295), np.float32(0.051317513), np.float32(0.05285758), np.float32(0.04771311), np.float32(0.04630765), np.float32(0.043070093), np.float32(0.03887335), np.float32(0.03493095), np.float32(0.036577147), np.float32(0.033441387), np.float32(0.036329143), np.float32(0.033698708), np.float32(0.027463704), np.float32(0.029239602), np.float32(0.025648609), np.float32(0.023483971), np.float32(0.025103105), np.float32(0.028236108), np.float32(0.031762943), np.float32(0.031393114), np.float32(0.037530884), np.float32(0.040787637), np.float32(0.03833998), np.float32(0.03486685), np.float32(0.03718985), np.float32(0.040257864), np.float32(0.039520133), np.float32(0.04063671), np.float32(0.046915244), np.float32(0.05011706), np.float32(0.051286884), np.float32(0.05500203), np.float32(0.057736505), np.float32(0.06340279), np.float32(0.058770634), np.float32(0.0651969), np.float32(0.07109833), np.float32(0.069713905), np.float32(0.073203936), np.float32(0.080792256), np.float32(0.08994519), np.float32(0.09459619), np.float32(0.10584523), np.float32(0.12380198), np.float32(0.110987894), np.float32(0.10671919), np.float32(0.102059096), np.float32(0.09316092), np.float32(0.08476753), np.float32(0.0682012), np.float32(0.07035322), np.float32(0.061860293), np.float32(0.05899037), np.float32(0.051984385), np.float32(0.04868302), np.float32(0.038098708), np.float32(0.02923741), np.float32(0.025481915), np.float32(0.025220182), np.float32(0.024678554), np.float32(0.024825465), np.float32(0.028841596), np.float32(0.03581276), np.float32(0.034646843), np.float32(0.036950666), np.float32(0.03943086), np.float32(0.03792319), np.float32(0.03456792), np.float32(0.038191188), np.float32(0.039191846), np.float32(0.041253265), np.float32(0.045797046), np.float32(0.051806357), np.float32(0.05172887), np.float32(0.051919285), np.float32(0.06338474), np.float32(0.06539905), np.float32(0.059992112), np.float32(0.0686916), np.float32(0.0731844), np.float32(0.076534905), np.float32(0.067562625), np.float32(0.07208975), np.float32(0.0780084), np.float32(0.07487732), np.float32(0.06916815), np.float32(0.06604979), np.float32(0.06778994), np.float32(0.06288092), np.float32(0.05913628), np.float32(0.058631882), np.float32(0.05693784), np.float32(0.05349965), np.float32(0.057971366), np.float32(0.054923825), np.float32(0.05704711), np.float32(0.05393884), np.float32(0.055304963), np.float32(0.056204278), np.float32(0.054807547), np.float32(0.052800596), np.float32(0.05238069), np.float32(0.051057562), np.float32(0.053130884), np.float32(0.056623686), np.float32(0.057959426), np.float32(0.054461997), np.float32(0.055836346), np.float32(0.05543057), np.float32(0.057419684), np.float32(0.059345104), np.float32(0.062147714), np.float32(0.06538535), np.float32(0.07004227), np.float32(0.07460372), np.float32(0.077763945), np.float32(0.07781524), np.float32(0.073870085), np.float32(0.08196637), np.float32(0.086593814), np.float32(0.088383354), np.float32(0.09547906), np.float32(0.10553563), np.float32(0.10891767), np.float32(0.10280405), np.float32(0.09760738), np.float32(0.09016614), np.float32(0.093462825), np.float32(0.08800179), np.float32(0.089375116), np.float32(0.09817814), np.float32(0.100403585), np.float32(0.11950951), np.float32(0.12169212), np.float32(0.11412476), np.float32(0.10914284), np.float32(0.087519825), np.float32(0.08542311), np.float32(0.083623186), np.float32(0.08484264), np.float32(0.088419475), np.float32(0.07094112), np.float32(0.07488948), np.float32(0.069002956), np.float32(0.0576601), np.float32(0.06110819), np.float32(0.05717513), np.float32(0.051079247), np.float32(0.060704835), np.float32(0.07829791), np.float32(0.096711755), np.float32(0.1040641), np.float32(0.1121663), np.float32(0.122966625), np.float32(0.12005011), np.float32(0.13275813), np.float32(0.1316692), np.float32(0.13641576), np.float32(0.16866083), np.float32(0.17950387), np.float32(0.19790192), np.float32(0.22331932), np.float32(0.22955504), np.float32(0.22843121), np.float32(0.2774094), np.float32(0.29982764), np.float32(0.29904002), np.float32(0.34016263), np.float32(0.47473353), np.float32(0.39407068), np.float32(0.32993641), np.float32(0.28762847), np.float32(0.2733279), np.float32(0.24857828), np.float32(0.23019515), np.float32(0.23939875), np.float32(0.31832132), np.float32(0.30493698), np.float32(0.40916845), np.float32(0.48619357), np.float32(0.5445023), np.float32(0.6187025), np.float32(0.5480462), np.float32(0.56547767), np.float32(0.5232738), np.float32(0.5674106), np.float32(0.5631231), np.float32(0.530041), np.float32(0.51510876), np.float32(0.433928), np.float32(0.48309064), np.float32(0.58973086), np.float32(0.69405556), np.float32(0.67843795), np.float32(0.5646185), np.float32(0.53426325), np.float32(0.4790616), np.float32(0.35053533), np.float32(0.34742853), np.float32(0.3903021), np.float32(0.30015075), np.float32(0.27707595), np.float32(0.2546513), np.float32(0.26113427), np.float32(0.28327402), np.float32(0.32196206), np.float32(0.25746858), np.float32(0.14081867), np.float32(0.22210614), np.float32(0.2036295), np.float32(0.22716339), np.float32(0.23340045), np.float32(0.18867914), np.float32(0.13395646), np.float32(0.16478825), np.float32(0.16102143), np.float32(0.26484352), np.float32(0.3118252), np.float32(0.31228992), np.float32(0.23449247), np.float32(0.28613165), np.float32(0.30695048), np.float32(0.35887554), np.float32(0.4499981), np.float32(0.41673207), np.float32(0.43045372), np.float32(0.49196324), np.float32(0.43057036), np.float32(0.50695926), np.float32(0.51337916), np.float32(0.47594583), np.float32(0.4418978), np.float32(0.4914193), np.float32(0.46047962), np.float32(0.39230704), np.float32(0.3233508), np.float32(0.3008609), np.float32(0.31331378), np.float32(0.4763271)], 'MLVVYYFYCFPFFSVNSRIFPMASDQNAAESIAKKLAQEEEWLQNFQKNIAKSAQIRQGIEQVVEKFDQRLSSLEKNVLPMHISNGKLQKKQHNIQRLINTIDATLQFYGKTSTVENAINSGNPSVDLDPYLENMESLQQAIIFFETHPNYRSQTDNMRITLDTGYTMLEKAYKNFLLKNSITVDPAPFVKNELTPRLSEIKIMTDEEPIIKIGVWLLKQPRVPNNFLGYYSEIRGAQILKNIKSIAEAQKSSQLASRSKLSTAVRKPVQRSEKVDVLIDLDACHAMCSALLSLLELEEKLMVKAIPDTSKRAQVFRELVSRPLAYAVVQTQKVVNEKDIGIVPLLPLLHLLSQNYARFHNLATNSIGDVQFDSLMRQLQVKCSSYVNEVIENLNEDTTKFVPPDGNVHPTTASTLNFLSSLTAHRVTVTQHVLALTAPQGSNTNLLLPKLFARILSALGSMLKKKANLYDDPTLATIFLLNNYNYIAKTLADEQDGLLPAITEMNSNILSFYHEEIATCTNEYLKSWNGIASILKSVDRIGEDKQMAKQIMSTFVRDFDQVLAQQMDYCISDPKISANVQTQVKSRIWKNYSQLLDTCQRLHVFPQGIKYTENTFEMAIRNLFSSARIN': [np.float32(0.85662997), np.float32(0.8821086), np.float32(0.89167917), np.float32(0.90287906), np.float32(0.90381414), np.float32(0.8969771), np.float32(0.8905089), np.float32(0.8786282), np.float32(0.86753905), np.float32(0.8594384), np.float32(0.8440761), np.float32(0.8484091), np.float32(0.86895365), np.float32(0.86679965), np.float32(0.85497344), np.float32(0.8548758), np.float32(0.8361841), np.float32(0.8242012), np.float32(0.807045), np.float32(0.7702945), np.float32(0.73498976), np.float32(0.70445526), np.float32(0.6823006), np.float32(0.6692081), np.float32(0.6484783), np.float32(0.6225304), np.float32(0.6110972), np.float32(0.58749825), np.float32(0.558814), np.float32(0.53670716), np.float32(0.44019806), np.float32(0.4262395), np.float32(0.430223), np.float32(0.402104), np.float32(0.2813305), np.float32(0.28180316), np.float32(0.32710928), np.float32(0.27357855), np.float32(0.24550387), np.float32(0.23933198), np.float32(0.26993737), np.float32(0.2578795), np.float32(0.2564561), np.float32(0.2675086), np.float32(0.2597721), np.float32(0.2675754), np.float32(0.26568758), np.float32(0.25498015), np.float32(0.24384417), np.float32(0.23964047), np.float32(0.22277518), np.float32(0.20369168), np.float32(0.17953674), np.float32(0.18734588), np.float32(0.21260479), np.float32(0.21426499), np.float32(0.20458685), np.float32(0.23061149), np.float32(0.2429475), np.float32(0.2417925), np.float32(0.2359871), np.float32(0.24191177), np.float32(0.24210212), np.float32(0.2533956), np.float32(0.24361993), np.float32(0.27658623), np.float32(0.25536624), np.float32(0.23791617), np.float32(0.24170311), np.float32(0.26263097), np.float32(0.24839415), np.float32(0.26158047), np.float32(0.28783232), np.float32(0.29680532), np.float32(0.28147522), np.float32(0.32382995), np.float32(0.33892062), np.float32(0.33221433), np.float32(0.3457335), np.float32(0.36684397), np.float32(0.35435537), np.float32(0.35219556), np.float32(0.33740222), np.float32(0.33829036), np.float32(0.32453334), np.float32(0.30846673), np.float32(0.30144075), np.float32(0.2757961), np.float32(0.2914277), np.float32(0.28789645), np.float32(0.2679285), np.float32(0.26330516), np.float32(0.2751715), np.float32(0.21132763), np.float32(0.19507483), np.float32(0.20312163), np.float32(0.18703108), np.float32(0.16537167), np.float32(0.15651031), np.float32(0.15393494), np.float32(0.17351629), np.float32(0.1755498), np.float32(0.16606863), np.float32(0.15265231), np.float32(0.15878758), np.float32(0.14934011), np.float32(0.18800245), np.float32(0.19931401), np.float32(0.21921653), np.float32(0.22995983), np.float32(0.28440315), np.float32(0.26691908), np.float32(0.27957478), np.float32(0.29304844), np.float32(0.34571138), np.float32(0.39113235), np.float32(0.42747968), np.float32(0.3536007), np.float32(0.39335534), np.float32(0.35939533), np.float32(0.32584727), np.float32(0.34546348), np.float32(0.28418395), np.float32(0.25390843), np.float32(0.2544003), np.float32(0.2511996), np.float32(0.20665918), np.float32(0.21891822), np.float32(0.21730492), np.float32(0.17893228), np.float32(0.14488375), np.float32(0.13311356), np.float32(0.12039367), np.float32(0.09142876), np.float32(0.08569751), np.float32(0.081624605), np.float32(0.07416607), np.float32(0.07230722), np.float32(0.07314091), np.float32(0.066597074), np.float32(0.07013403), np.float32(0.06923333), np.float32(0.068976335), np.float32(0.072765954), np.float32(0.07634374), np.float32(0.07652511), np.float32(0.07159927), np.float32(0.078672856), np.float32(0.07102623), np.float32(0.06755699), np.float32(0.07031361), np.float32(0.07243563), np.float32(0.0688813), np.float32(0.07310281), np.float32(0.07526432), np.float32(0.08440724), np.float32(0.08447665), np.float32(0.08924966), np.float32(0.08949996), np.float32(0.09425941), np.float32(0.08788936), np.float32(0.07918261), np.float32(0.07929464), np.float32(0.08012179), np.float32(0.06774289), np.float32(0.059080254), np.float32(0.05611209), np.float32(0.059354126), np.float32(0.05684437), np.float32(0.056984443), np.float32(0.058244735), np.float32(0.058517702), np.float32(0.0605104), np.float32(0.06988403), np.float32(0.07651201), np.float32(0.076673925), np.float32(0.08239155), np.float32(0.08639096), np.float32(0.0919249), np.float32(0.096273854), np.float32(0.11261197), np.float32(0.14124902), np.float32(0.12540472), np.float32(0.11585835), np.float32(0.13143505), np.float32(0.14877653), np.float32(0.13806194), np.float32(0.13695864), np.float32(0.15699297), np.float32(0.15172397), np.float32(0.15134887), np.float32(0.13958749), np.float32(0.1251773), np.float32(0.12703921), np.float32(0.13386351), np.float32(0.14167444), np.float32(0.13864414), np.float32(0.12321873), np.float32(0.11549934), np.float32(0.11271984), np.float32(0.10938198), np.float32(0.1019863), np.float32(0.094392665), np.float32(0.08404909), np.float32(0.06924707), np.float32(0.05917277), np.float32(0.058735233), np.float32(0.060605682), np.float32(0.057082035), np.float32(0.058250852), np.float32(0.06734127), np.float32(0.0632901), np.float32(0.062600516), np.float32(0.067927465), np.float32(0.06718367), np.float32(0.06442598), np.float32(0.063307956), np.float32(0.062120482), np.float32(0.059026234), np.float32(0.054134905), np.float32(0.04870753), np.float32(0.051629305), np.float32(0.053680584), np.float32(0.05806387), np.float32(0.05889672), np.float32(0.068017624), np.float32(0.07929867), np.float32(0.08133196), np.float32(0.08006514), np.float32(0.09517386), np.float32(0.10497554), np.float32(0.087859005), np.float32(0.093103975), np.float32(0.09533484), np.float32(0.08208819), np.float32(0.08324908), np.float32(0.087057024), np.float32(0.084289186), np.float32(0.08396305), np.float32(0.09335384), np.float32(0.1089506), np.float32(0.12002664), np.float32(0.13320366), np.float32(0.14547712), np.float32(0.15726858), np.float32(0.15803072), np.float32(0.18026353), np.float32(0.2087956), np.float32(0.24942288), np.float32(0.27416706), np.float32(0.2765433), np.float32(0.3234497), np.float32(0.3483078), np.float32(0.33527166), np.float32(0.45007715), np.float32(0.560135), np.float32(0.5802885), np.float32(0.60621053), np.float32(0.6786751), np.float32(0.75018656), np.float32(0.70536876), np.float32(0.7267654), np.float32(0.7485614), np.float32(0.718773), np.float32(0.7136132), np.float32(0.6909673), np.float32(0.66065174), np.float32(0.60725266), np.float32(0.51050913), np.float32(0.43039316), np.float32(0.36663502), np.float32(0.33007494), np.float32(0.25328836), np.float32(0.23972945), np.float32(0.23994018), np.float32(0.17969877), np.float32(0.14568464), np.float32(0.1337916), np.float32(0.10289165), np.float32(0.07285004), np.float32(0.05327301), np.float32(0.046567068), np.float32(0.033910464), np.float32(0.030216144), np.float32(0.03105142), np.float32(0.025160912), np.float32(0.02200824), np.float32(0.02259475), np.float32(0.024215046), np.float32(0.024508081), np.float32(0.025547147), np.float32(0.028087914), np.float32(0.0314992), np.float32(0.032984808), np.float32(0.032278918), np.float32(0.037416518), np.float32(0.04634377), np.float32(0.050690148), np.float32(0.05558228), np.float32(0.06724814), np.float32(0.07583022), np.float32(0.0748355), np.float32(0.08624797), np.float32(0.0934667), np.float32(0.08845436), np.float32(0.08835109), np.float32(0.10515451), np.float32(0.10230721), np.float32(0.09592576), np.float32(0.10052097), np.float32(0.10885888), np.float32(0.10589155), np.float32(0.09165288), np.float32(0.092628285), np.float32(0.09059615), np.float32(0.0861092), np.float32(0.067218415), np.float32(0.06653868), np.float32(0.07049094), np.float32(0.062114146), np.float32(0.05953394), np.float32(0.06509632), np.float32(0.06034913), np.float32(0.054130256), np.float32(0.06263707), np.float32(0.07456446), np.float32(0.083954945), np.float32(0.0982373), np.float32(0.10421727), np.float32(0.10649363), np.float32(0.094023176), np.float32(0.099847965), np.float32(0.09801982), np.float32(0.07964087), np.float32(0.06754243), np.float32(0.06648053), np.float32(0.06534269), np.float32(0.0654646), np.float32(0.06972519), np.float32(0.06922916), np.float32(0.07138695), np.float32(0.07296635), np.float32(0.07289646), np.float32(0.07149977), np.float32(0.056338202), np.float32(0.051235154), np.float32(0.051499963), np.float32(0.047847267), np.float32(0.04211035), np.float32(0.039688915), np.float32(0.03507003), np.float32(0.03153839), np.float32(0.033318944), np.float32(0.03661518), np.float32(0.038007267), np.float32(0.03902925), np.float32(0.040541418), np.float32(0.04514665), np.float32(0.048663743), np.float32(0.049858157), np.float32(0.050730918), np.float32(0.056967486), np.float32(0.057671603), np.float32(0.058148578), np.float32(0.060048692), np.float32(0.06895697), np.float32(0.072382055), np.float32(0.07030052), np.float32(0.08134504), np.float32(0.086947374), np.float32(0.08234039), np.float32(0.078083575), np.float32(0.07566908), np.float32(0.07670398), np.float32(0.0770926), np.float32(0.068957105), np.float32(0.07070418), np.float32(0.068286136), np.float32(0.05854504), np.float32(0.05247702), np.float32(0.054370258), np.float32(0.0560004), np.float32(0.05024166), np.float32(0.053877357), np.float32(0.06856447), np.float32(0.07241225), np.float32(0.07255099), np.float32(0.08632549), np.float32(0.10424883), np.float32(0.1067606), np.float32(0.10710539), np.float32(0.12845941), np.float32(0.14312553), np.float32(0.16827787), np.float32(0.18899979), np.float32(0.24046607), np.float32(0.26438358), np.float32(0.27866483), np.float32(0.2892065), np.float32(0.32320538), np.float32(0.33111194), np.float32(0.31392464), np.float32(0.39615098), np.float32(0.42345676), np.float32(0.325912), np.float32(0.30561596), np.float32(0.28946367), np.float32(0.2612931), np.float32(0.22645454), np.float32(0.2050517), np.float32(0.19430391), np.float32(0.1856358), np.float32(0.16475235), np.float32(0.16083927), np.float32(0.15539895), np.float32(0.13276586), np.float32(0.120562784), np.float32(0.08516938), np.float32(0.06412059), np.float32(0.05725508), np.float32(0.055586215), np.float32(0.05137232), np.float32(0.04621004), np.float32(0.04190271), np.float32(0.043752268), np.float32(0.040587105), np.float32(0.038074393), np.float32(0.044605967), np.float32(0.051308498), np.float32(0.049437467), np.float32(0.054923654), np.float32(0.06418959), np.float32(0.06211575), np.float32(0.06697333), np.float32(0.07186284), np.float32(0.07350562), np.float32(0.064017884), np.float32(0.07007141), np.float32(0.07841046), np.float32(0.068526275), np.float32(0.060306154), np.float32(0.07314201), np.float32(0.08084007), np.float32(0.074329935), np.float32(0.064622596), np.float32(0.07456338), np.float32(0.071967945), np.float32(0.060966555), np.float32(0.06614888), np.float32(0.063089594), np.float32(0.058455132), np.float32(0.051573895), np.float32(0.04766004), np.float32(0.048488654), np.float32(0.04708054), np.float32(0.045711987), np.float32(0.048947424), np.float32(0.046086386), np.float32(0.043451257), np.float32(0.048870392), np.float32(0.0578859), np.float32(0.064513616), np.float32(0.057082266), np.float32(0.058789268), np.float32(0.06393099), np.float32(0.06188578), np.float32(0.052721817), np.float32(0.060641214), np.float32(0.066936634), np.float32(0.059896328), np.float32(0.06570827), np.float32(0.07451489), np.float32(0.07178531), np.float32(0.066220455), np.float32(0.07053757), np.float32(0.063882545), np.float32(0.053119116), np.float32(0.04916728), np.float32(0.04444528), np.float32(0.040757276), np.float32(0.0381012), np.float32(0.04203683), np.float32(0.042416375), np.float32(0.041822713), np.float32(0.044362396), np.float32(0.04296508), np.float32(0.03883357), np.float32(0.040271), np.float32(0.04622638), np.float32(0.050277144), np.float32(0.04732629), np.float32(0.048717413), np.float32(0.061488952), np.float32(0.06445972), np.float32(0.06552142), np.float32(0.06761942), np.float32(0.072358906), np.float32(0.06641731), np.float32(0.06302371), np.float32(0.06970667), np.float32(0.070245884), np.float32(0.061979823), np.float32(0.06347235), np.float32(0.07599284), np.float32(0.07504274), np.float32(0.06630143), np.float32(0.07018552), np.float32(0.0769926), np.float32(0.065767154), np.float32(0.058647033), np.float32(0.06449855), np.float32(0.07413635), np.float32(0.065247916), np.float32(0.065402836), np.float32(0.0834574), np.float32(0.07620781), np.float32(0.06218395), np.float32(0.068649635), np.float32(0.068930954), np.float32(0.058670744), np.float32(0.052298103), np.float32(0.06285141), np.float32(0.06333922), np.float32(0.05332224), np.float32(0.062839665), np.float32(0.073793516), np.float32(0.06537135), np.float32(0.06061405), np.float32(0.06736171), np.float32(0.07138229), np.float32(0.06829629), np.float32(0.07103648), np.float32(0.07684711), np.float32(0.08548001), np.float32(0.09001545), np.float32(0.08034027), np.float32(0.080686964), np.float32(0.09628599), np.float32(0.10387482), np.float32(0.09946095), np.float32(0.101967365), np.float32(0.09873921), np.float32(0.10345804), np.float32(0.10768717), np.float32(0.109725714), np.float32(0.11627707), np.float32(0.120978214), np.float32(0.11276725), np.float32(0.103078954), np.float32(0.10366905), np.float32(0.106086016), np.float32(0.087860085), np.float32(0.08215613), np.float32(0.0901644), np.float32(0.08738217), np.float32(0.07210908), np.float32(0.07287588), np.float32(0.06783945), np.float32(0.062492073), np.float32(0.06465009), np.float32(0.08090666), np.float32(0.07884325), np.float32(0.07237333), np.float32(0.088638596), np.float32(0.09813139), np.float32(0.09855871), np.float32(0.10386201), np.float32(0.13247493), np.float32(0.13829589), np.float32(0.12906972), np.float32(0.14137858), np.float32(0.15804069), np.float32(0.15133773), np.float32(0.14515434), np.float32(0.15911174), np.float32(0.17535424), np.float32(0.15249719), np.float32(0.14754228), np.float32(0.19150865), np.float32(0.18996835), np.float32(0.16153459), np.float32(0.15533563), np.float32(0.16046135), np.float32(0.15224789), np.float32(0.13149309), np.float32(0.13036914), np.float32(0.11689641), np.float32(0.09893687), np.float32(0.10048297), np.float32(0.10211485), np.float32(0.0948336), np.float32(0.08841608), np.float32(0.09521899), np.float32(0.09445323), np.float32(0.09462469), np.float32(0.09898373), np.float32(0.11246307), np.float32(0.11023173), np.float32(0.119963296), np.float32(0.1154911), np.float32(0.12165798), np.float32(0.12329355), np.float32(0.12524791), np.float32(0.1216476), np.float32(0.119714536), np.float32(0.1250406), np.float32(0.12387648), np.float32(0.11864847), np.float32(0.11485899), np.float32(0.12561056), np.float32(0.13720599), np.float32(0.13582286), np.float32(0.12888816), np.float32(0.13764489), np.float32(0.15331368), np.float32(0.15447694), np.float32(0.15250434), np.float32(0.16082744), np.float32(0.16482861), np.float32(0.18298347), np.float32(0.1793617), np.float32(0.19712563), np.float32(0.18137597), np.float32(0.19020614), np.float32(0.18951896), np.float32(0.19454251), np.float32(0.16476922), np.float32(0.17492624), np.float32(0.19583984), np.float32(0.1992911)], 'MVLELHIWGPAFSLPSIDAQCLAAITYLSLTVPKDAWVLVASSDPSVSPTCELPALRNGSTWVSRFRNIVDYLRQYSNGDWDLDQGLSGIEKADNTAFSAFLESRAQSLLDLSLYVTSQNYYNCTSPSYGAILQWPNQWILPPKLHSAAKTRTEHLGLSSLDIQAIEDQRKRDHSAAVAAGQIPKNLIPQPRDTVSSLLGKTAQQ': [np.float32(0.15216525), np.float32(0.1830445), np.float32(0.18110807), np.float32(0.19486146), np.float32(0.16729411), np.float32(0.14298172), np.float32(0.13999288), np.float32(0.13429084), np.float32(0.14700848), np.float32(0.12581919), np.float32(0.116592936), np.float32(0.10792529), np.float32(0.093889184), np.float32(0.07312074), np.float32(0.07287896), np.float32(0.059505895), np.float32(0.05685068), np.float32(0.059714425), np.float32(0.05983042), np.float32(0.06167936), np.float32(0.061116435), np.float32(0.069053434), np.float32(0.08118558), np.float32(0.08354029), np.float32(0.064881146), np.float32(0.06008059), np.float32(0.057263076), np.float32(0.05089447), np.float32(0.045330774), np.float32(0.047585152), np.float32(0.045596484), np.float32(0.042543523), np.float32(0.0511415), np.float32(0.058937427), np.float32(0.07414094), np.float32(0.088172466), np.float32(0.08169459), np.float32(0.09479893), np.float32(0.10837358), np.float32(0.09439635), np.float32(0.109052025), np.float32(0.09335897), np.float32(0.09170268), np.float32(0.08229309), np.float32(0.079151325), np.float32(0.08381819), np.float32(0.07976199), np.float32(0.087070405), np.float32(0.114072785), np.float32(0.123590074), np.float32(0.15693524), np.float32(0.1960571), np.float32(0.22168134), np.float32(0.24194185), np.float32(0.22143108), np.float32(0.22820915), np.float32(0.20409082), np.float32(0.14854774), np.float32(0.124644876), np.float32(0.12235122), np.float32(0.11938001), np.float32(0.09452206), np.float32(0.08945224), np.float32(0.10262685), np.float32(0.08158426), np.float32(0.08073073), np.float32(0.08957903), np.float32(0.082284495), np.float32(0.091317095), np.float32(0.08496452), np.float32(0.08013518), np.float32(0.07928953), np.float32(0.078332655), np.float32(0.0787437), np.float32(0.083749704), np.float32(0.08694516), np.float32(0.09078663), np.float32(0.09775888), np.float32(0.105671585), np.float32(0.110231794), np.float32(0.12284558), np.float32(0.1423247), np.float32(0.15586452), np.float32(0.15888512), np.float32(0.17845179), np.float32(0.18654601), np.float32(0.15195923), np.float32(0.14023204), np.float32(0.15087453), np.float32(0.14104636), np.float32(0.1173012), np.float32(0.11361558), np.float32(0.09754969), np.float32(0.1008571), np.float32(0.08415967), np.float32(0.08866528), np.float32(0.08171806), np.float32(0.07289214), np.float32(0.06846215), np.float32(0.07174048), np.float32(0.06424952), np.float32(0.059638347), np.float32(0.061402325), np.float32(0.053445652), np.float32(0.045724273), np.float32(0.045935836), np.float32(0.044242818), np.float32(0.043582153), np.float32(0.041570354), np.float32(0.039895687), np.float32(0.04490499), np.float32(0.049225535), np.float32(0.049676575), np.float32(0.05513771), np.float32(0.06177267), np.float32(0.060438287), np.float32(0.05930729), np.float32(0.057281833), np.float32(0.06044296), np.float32(0.054260626), np.float32(0.045543298), np.float32(0.046214357), np.float32(0.048966352), np.float32(0.04057912), np.float32(0.044899426), np.float32(0.049238607), np.float32(0.0546196), np.float32(0.057933893), np.float32(0.059304517), np.float32(0.059191007), np.float32(0.06693967), np.float32(0.068886854), np.float32(0.07949515), np.float32(0.08493323), np.float32(0.09111219), np.float32(0.10019639), np.float32(0.11638309), np.float32(0.15867348), np.float32(0.1730027), np.float32(0.17027201), np.float32(0.19982557), np.float32(0.20670937), np.float32(0.24182075), np.float32(0.25703436), np.float32(0.33119747), np.float32(0.35816163), np.float32(0.3706453), np.float32(0.38953134), np.float32(0.40886396), np.float32(0.3861943), np.float32(0.37389746), np.float32(0.29896086), np.float32(0.3437778), np.float32(0.3047049), np.float32(0.27382937), np.float32(0.26121753), np.float32(0.2688353), np.float32(0.2738401), np.float32(0.27488825), np.float32(0.27997738), np.float32(0.33379453), np.float32(0.36556828), np.float32(0.39752924), np.float32(0.38768286), np.float32(0.47505647), np.float32(0.5288876), np.float32(0.65699834), np.float32(0.6754324), np.float32(0.6981763), np.float32(0.68491197), np.float32(0.70777535), np.float32(0.7465179), np.float32(0.7801092), np.float32(0.81664103), np.float32(0.8662657), np.float32(0.8832742), np.float32(0.88633054), np.float32(0.90246207), np.float32(0.9087913), np.float32(0.9232115), np.float32(0.938075), np.float32(0.9483024), np.float32(0.9577568), np.float32(0.9597451), np.float32(0.9615507), np.float32(0.9663449), np.float32(0.96689), np.float32(0.96876425), np.float32(0.96862394), np.float32(0.9684125), np.float32(0.96544105), np.float32(0.95866716), np.float32(0.9519366), np.float32(0.95015645), np.float32(0.95155907), np.float32(0.9532229), np.float32(0.9484747), np.float32(0.93259823), np.float32(0.93293464), np.float32(0.9318298), np.float32(0.9247624), np.float32(0.919802), np.float32(0.91740286), np.float32(0.91585046), np.float32(0.91036296)], 'MEGGLCAIKLDMHKAYDRVEWSFLKAILGKLGFKENWVNLIMQCVSSVEYRVRFNADETDNFKPTRGLLSAGGKEILLKSVVQAIPTYAMSVFKIPKKICKGIINAMSQFWWGDEDNQKRMHWMAWWKMCVPKDQDGMGFRYIHCFNLALLAKQAWRLLENPESLCATIVRAKYFLKDDLMSTVLKNGSFFTWQSIMAGVVSLRNGYIWRVGTGEKIDIWRDAWIPNCADMKIITPRRGNLLKEVSDLIDPITNCWDEDLSPSDPDPYAQYVGLYCMKLYKNGVYTVRSAYVEEWKKQHGRKLEYSDGMGRSKVNPISGEEVLEFLLLMPDDELPILGSRNAGELIAIAAWYLWWNRRKLVHEGLACRGEGLGRDNGEFIAPPVKQLGNLINLQFILALVSCLFLNGATSQASLADSFLADLDELSDNEAYPEEDNAEAVGMDEDGDDDMPDLESLNYDDLDSVSKLQKTQRYSDIMQKVEGALEKDTYLSNQGFILEEDPEYQLIVDCNALSVDIENELIIIHNFIRDKYRLKFPELESLVHHPIDYARVVKKIANEVDITLVDLEGLLPSAVIMVVSVTASTTSGKPLSQENLVKTIEACDRALNLDAAKKKVLDFVEGKMGYIAPNLSAIVGSAVAAKLMGIAGGLGALAKMPACNVQLLGAKKKNLAGFSSATSQFRVGYLEQAEVFQSTPPALRTRACRVIAAKATLAARIDSTRGDPTGKAGRNLLEEIRKKIEKWQEPPPAKLPKPLPVPDSEPKKKRGGRRLRKMKERYAVTDMMKLANRMQFGIPEESSLGDGLGEGYGMLGQAGSGKLRVSAAQNKLAAKVAKKFKERSYGSGGATSGLTSSLAFTPVQGIELSNPHAHGNHLGSGTQSTYFSETGTFSRINNRP': [np.float32(0.39061657), np.float32(0.37843767), np.float32(0.38772509), np.float32(0.37601104), np.float32(0.32593516), np.float32(0.28056902), np.float32(0.2575387), np.float32(0.21374966), np.float32(0.20384324), np.float32(0.17600852), np.float32(0.17620695), np.float32(0.16144066), np.float32(0.12935123), np.float32(0.13408497), np.float32(0.1287216), np.float32(0.11771043), np.float32(0.11065699), np.float32(0.10731051), np.float32(0.12832387), np.float32(0.11658179), np.float32(0.12903096), np.float32(0.12630092), np.float32(0.14365505), np.float32(0.14770538), np.float32(0.15313137), np.float32(0.14148766), np.float32(0.119361065), np.float32(0.11763207), np.float32(0.10934031), np.float32(0.10170348), np.float32(0.08785811), np.float32(0.09399465), np.float32(0.09092714), np.float32(0.092063606), np.float32(0.094555914), np.float32(0.09667173), np.float32(0.100360766), np.float32(0.10167781), np.float32(0.09470732), np.float32(0.10085038), np.float32(0.10123556), np.float32(0.10647966), np.float32(0.093902834), np.float32(0.09418277), np.float32(0.094909884), np.float32(0.10071744), np.float32(0.099359766), np.float32(0.09657676), np.float32(0.09793339), np.float32(0.10719756), np.float32(0.11257881), np.float32(0.117840484), np.float32(0.13584934), np.float32(0.14696878), np.float32(0.15498896), np.float32(0.14944887), np.float32(0.15752539), np.float32(0.15911141), np.float32(0.16627887), np.float32(0.16530164), np.float32(0.18202624), np.float32(0.17211308), np.float32(0.18893518), np.float32(0.19804615), np.float32(0.19711031), np.float32(0.17902), np.float32(0.16973919), np.float32(0.18457288), np.float32(0.16796702), np.float32(0.15664873), np.float32(0.1485738), np.float32(0.1554884), np.float32(0.14879066), np.float32(0.13572131), np.float32(0.12696387), np.float32(0.119143106), np.float32(0.11005974), np.float32(0.09480276), np.float32(0.087711714), np.float32(0.08749464), np.float32(0.09330409), np.float32(0.084824905), np.float32(0.09813118), np.float32(0.07351599), np.float32(0.06792241), np.float32(0.08021719), np.float32(0.083318226), np.float32(0.07047879), np.float32(0.066036925), np.float32(0.08221841), np.float32(0.088863276), np.float32(0.07849489), np.float32(0.07330183), np.float32(0.08326143), np.float32(0.07363575), np.float32(0.05732487), np.float32(0.0566915), np.float32(0.0623322), np.float32(0.056607682), np.float32(0.053095747), np.float32(0.048476532), np.float32(0.05116395), np.float32(0.05777061), np.float32(0.06349228), np.float32(0.07191063), np.float32(0.06949579), np.float32(0.0668208), np.float32(0.076643825), np.float32(0.07355993), np.float32(0.064223856), np.float32(0.059266265), np.float32(0.057106383), np.float32(0.059106193), np.float32(0.05140149), np.float32(0.052833788), np.float32(0.049748242), np.float32(0.056388356), np.float32(0.048356496), np.float32(0.04696128), np.float32(0.052307706), np.float32(0.054838262), np.float32(0.05967044), np.float32(0.061501026), np.float32(0.06511228), np.float32(0.07536064), np.float32(0.06782015), np.float32(0.062493086), np.float32(0.05081084), np.float32(0.04633143), np.float32(0.044943914), np.float32(0.041907243), np.float32(0.036640067), np.float32(0.0344391), np.float32(0.033184618), np.float32(0.037051752), np.float32(0.03768914), np.float32(0.037084006), np.float32(0.034738943), np.float32(0.037517738), np.float32(0.03624748), np.float32(0.03398691), np.float32(0.036808394), np.float32(0.038515933), np.float32(0.037647754), np.float32(0.035452556), np.float32(0.035218734), np.float32(0.032178394), np.float32(0.028349169), np.float32(0.028971117), np.float32(0.029131964), np.float32(0.032573994), np.float32(0.040421333), np.float32(0.042549506), np.float32(0.041561138), np.float32(0.042223737), np.float32(0.043737277), np.float32(0.04416448), np.float32(0.04336656), np.float32(0.04179808), np.float32(0.04349334), np.float32(0.042993624), np.float32(0.047585417), np.float32(0.05136825), np.float32(0.05165435), np.float32(0.05334086), np.float32(0.05435061), np.float32(0.057839125), np.float32(0.061283745), np.float32(0.060337454), np.float32(0.055235744), np.float32(0.058018796), np.float32(0.05699633), np.float32(0.050718255), np.float32(0.047316205), np.float32(0.050938144), np.float32(0.048076168), np.float32(0.051101137), np.float32(0.055868812), np.float32(0.060054787), np.float32(0.058458738), np.float32(0.063427955), np.float32(0.067489244), np.float32(0.0653105), np.float32(0.062086888), np.float32(0.061693817), np.float32(0.05767947), np.float32(0.05715394), np.float32(0.05886062), np.float32(0.05966505), np.float32(0.051418837), np.float32(0.045519), np.float32(0.036853578), np.float32(0.0404236), np.float32(0.04599612), np.float32(0.03683461), np.float32(0.036252297), np.float32(0.0365034), np.float32(0.035888325), np.float32(0.0303793), np.float32(0.026939128), np.float32(0.025277799), np.float32(0.024393965), np.float32(0.025848268), np.float32(0.028699992), np.float32(0.030938853), np.float32(0.028736688), np.float32(0.028595598), np.float32(0.027987204), np.float32(0.027725516), np.float32(0.028593976), np.float32(0.030985428), np.float32(0.034880117), np.float32(0.03808222), np.float32(0.03910723), np.float32(0.041611027), np.float32(0.046853855), np.float32(0.04382538), np.float32(0.041248363), np.float32(0.044103358), np.float32(0.043040317), np.float32(0.05171726), np.float32(0.053084828), np.float32(0.049758296), np.float32(0.048248827), np.float32(0.051222965), np.float32(0.059791174), np.float32(0.06330708), np.float32(0.059487194), np.float32(0.06479874), np.float32(0.06597525), np.float32(0.06296237), np.float32(0.07648794), np.float32(0.087307595), np.float32(0.07600946), np.float32(0.07135101), np.float32(0.07798088), np.float32(0.07553847), np.float32(0.072798565), np.float32(0.07104849), np.float32(0.07023798), np.float32(0.06855698), np.float32(0.06932343), np.float32(0.06998797), np.float32(0.07027367), np.float32(0.061911397), np.float32(0.07055607), np.float32(0.08349399), np.float32(0.091581315), np.float32(0.08831689), np.float32(0.08934236), np.float32(0.0952304), np.float32(0.102952644), np.float32(0.10156865), np.float32(0.110431984), np.float32(0.11347719), np.float32(0.10291137), np.float32(0.09695888), np.float32(0.09751855), np.float32(0.096918225), np.float32(0.08480877), np.float32(0.08532911), np.float32(0.08148786), np.float32(0.074201636), np.float32(0.06985899), np.float32(0.06627654), np.float32(0.06427824), np.float32(0.060937673), np.float32(0.05780494), np.float32(0.061509922), np.float32(0.063416876), np.float32(0.059937835), np.float32(0.051395386), np.float32(0.04893765), np.float32(0.042625137), np.float32(0.03484186), np.float32(0.027660234), np.float32(0.023228992), np.float32(0.0214326), np.float32(0.019871341), np.float32(0.017680965), np.float32(0.018703135), np.float32(0.021662734), np.float32(0.023567107), np.float32(0.023080397), np.float32(0.027749086), np.float32(0.036954034), np.float32(0.04083291), np.float32(0.046252795), np.float32(0.054786492), np.float32(0.061555743), np.float32(0.06714948), np.float32(0.0719323), np.float32(0.076404266), np.float32(0.073216006), np.float32(0.07205144), np.float32(0.08364875), np.float32(0.0926525), np.float32(0.10500154), np.float32(0.11184877), np.float32(0.13462569), np.float32(0.14925113), np.float32(0.17010784), np.float32(0.17523216), np.float32(0.19420591), np.float32(0.20909627), np.float32(0.20367388), np.float32(0.20393357), np.float32(0.21045855), np.float32(0.22799061), np.float32(0.22724408), np.float32(0.20565306), np.float32(0.18699215), np.float32(0.18608098), np.float32(0.16265118), np.float32(0.1437062), np.float32(0.13551232), np.float32(0.121775165), np.float32(0.10283526), np.float32(0.09832767), np.float32(0.09176531), np.float32(0.09581592), np.float32(0.09259931), np.float32(0.082183525), np.float32(0.071881354), np.float32(0.063925534), np.float32(0.060432866), np.float32(0.056718297), np.float32(0.051882584), np.float32(0.05250019), np.float32(0.0525073), np.float32(0.050478663), np.float32(0.04741954), np.float32(0.03824379), np.float32(0.03398469), np.float32(0.03436065), np.float32(0.035501547), np.float32(0.035333715), np.float32(0.03307644), np.float32(0.032578148), np.float32(0.03417809), np.float32(0.03607574), np.float32(0.037568685), np.float32(0.036052015), np.float32(0.02943197), np.float32(0.027166616), np.float32(0.023942923), np.float32(0.025763383), np.float32(0.025690118), np.float32(0.025469137), np.float32(0.02394996), np.float32(0.023790713), np.float32(0.025437016), np.float32(0.02242254), np.float32(0.02085407), np.float32(0.021897761), np.float32(0.023736166), np.float32(0.027123833), np.float32(0.03479756), np.float32(0.042576876), np.float32(0.051170733), np.float32(0.060347684), np.float32(0.08134703), np.float32(0.10514513), np.float32(0.122537725), np.float32(0.1394667), np.float32(0.15042132), np.float32(0.16933075), np.float32(0.17791574), np.float32(0.18669382), np.float32(0.20662048), np.float32(0.21269126), np.float32(0.27621648), np.float32(0.25780785), np.float32(0.29221347), np.float32(0.3629529), np.float32(0.2686686), np.float32(0.22367631), np.float32(0.20519781), np.float32(0.20614165), np.float32(0.20315783), np.float32(0.17129913), np.float32(0.1426742), np.float32(0.13409488), np.float32(0.0969992), np.float32(0.09026122), np.float32(0.076471575), np.float32(0.06419725), np.float32(0.051784195), np.float32(0.04526528), np.float32(0.03513277), np.float32(0.028692598), np.float32(0.025579087), np.float32(0.024820969), np.float32(0.022999678), np.float32(0.021439401), np.float32(0.022159107), np.float32(0.024423642), np.float32(0.022152048), np.float32(0.021364355), np.float32(0.021461796), np.float32(0.023073452), np.float32(0.02691302), np.float32(0.027535487), np.float32(0.031039849), np.float32(0.044886947), np.float32(0.061988566), np.float32(0.06542797), np.float32(0.0836847), np.float32(0.115235806), np.float32(0.11276363), np.float32(0.11837251), np.float32(0.14481683), np.float32(0.18119612), np.float32(0.22528927), np.float32(0.26269802), np.float32(0.37875065), np.float32(0.38314632), np.float32(0.37430814), np.float32(0.39764622), np.float32(0.44590417), np.float32(0.46031484), np.float32(0.48273617), np.float32(0.5138936), np.float32(0.55293554), np.float32(0.5888519), np.float32(0.6212146), np.float32(0.6892686), np.float32(0.7352898), np.float32(0.77628183), np.float32(0.7771172), np.float32(0.8109363), np.float32(0.84115654), np.float32(0.8724334), np.float32(0.8853184), np.float32(0.91123986), np.float32(0.92336005), np.float32(0.9320523), np.float32(0.9499619), np.float32(0.9561101), np.float32(0.95816773), np.float32(0.95996046), np.float32(0.9627417), np.float32(0.96436864), np.float32(0.9651398), np.float32(0.96750253), np.float32(0.96765375), np.float32(0.96827245), np.float32(0.9683446), np.float32(0.9645872), np.float32(0.96224993), np.float32(0.9598358), np.float32(0.9548023), np.float32(0.94531167), np.float32(0.94497347), np.float32(0.9365474), np.float32(0.92365247), np.float32(0.9100444), np.float32(0.88270104), np.float32(0.8620594), np.float32(0.8472391), np.float32(0.80763566), np.float32(0.7403275), np.float32(0.71499175), np.float32(0.69205815), np.float32(0.6189378), np.float32(0.5049789), np.float32(0.48869538), np.float32(0.4812368), np.float32(0.4663927), np.float32(0.39811963), np.float32(0.34208298), np.float32(0.31499788), np.float32(0.2805618), np.float32(0.27089), np.float32(0.25330377), np.float32(0.2537921), np.float32(0.24541317), np.float32(0.24409103), np.float32(0.22839254), np.float32(0.212544), np.float32(0.21734498), np.float32(0.21080501), np.float32(0.21258725), np.float32(0.20288433), np.float32(0.20258057), np.float32(0.2045146), np.float32(0.23291321), np.float32(0.22586052), np.float32(0.2860955), np.float32(0.34075582), np.float32(0.33301148), np.float32(0.32959124), np.float32(0.36607158), np.float32(0.3516629), np.float32(0.3291513), np.float32(0.33128166), np.float32(0.3373874), np.float32(0.29462397), np.float32(0.23010331), np.float32(0.22448069), np.float32(0.2046549), np.float32(0.19471294), np.float32(0.19869302), np.float32(0.19154261), np.float32(0.16800302), np.float32(0.1571875), np.float32(0.15558015), np.float32(0.15165463), np.float32(0.123480566), np.float32(0.116147585), np.float32(0.102851756), np.float32(0.07933194), np.float32(0.072875336), np.float32(0.0647412), np.float32(0.056790166), np.float32(0.05300277), np.float32(0.054475628), np.float32(0.059065986), np.float32(0.05753206), np.float32(0.055428818), np.float32(0.057105396), np.float32(0.060100075), np.float32(0.061168835), np.float32(0.0531696), np.float32(0.059885997), np.float32(0.06437052), np.float32(0.057663105), np.float32(0.05918137), np.float32(0.06819332), np.float32(0.06294369), np.float32(0.060634475), np.float32(0.06812981), np.float32(0.07534119), np.float32(0.08015888), np.float32(0.08918327), np.float32(0.1004773), np.float32(0.10121643), np.float32(0.10252581), np.float32(0.12225346), np.float32(0.12780479), np.float32(0.11349477), np.float32(0.12311393), np.float32(0.12885755), np.float32(0.1197402), np.float32(0.09825844), np.float32(0.104724534), np.float32(0.095816664), np.float32(0.09786968), np.float32(0.0844922), np.float32(0.072728895), np.float32(0.0786698), np.float32(0.066476285), np.float32(0.062616944), np.float32(0.06943768), np.float32(0.066698074), np.float32(0.06822458), np.float32(0.07006055), np.float32(0.068401925), np.float32(0.06498379), np.float32(0.06422876), np.float32(0.067502074), np.float32(0.0652655), np.float32(0.054601934), np.float32(0.054530215), np.float32(0.053817138), np.float32(0.04453365), np.float32(0.03448754), np.float32(0.03621825), np.float32(0.034498714), np.float32(0.030595819), np.float32(0.026640857), np.float32(0.029665396), np.float32(0.02922907), np.float32(0.035133053), np.float32(0.039616946), np.float32(0.050180696), np.float32(0.059133746), np.float32(0.07491213), np.float32(0.07832368), np.float32(0.07198588), np.float32(0.074561924), np.float32(0.0909404), np.float32(0.09322663), np.float32(0.07802944), np.float32(0.07777575), np.float32(0.088602476), np.float32(0.09414439), np.float32(0.094314896), np.float32(0.11376081), np.float32(0.12346917), np.float32(0.12042206), np.float32(0.12855041), np.float32(0.14147897), np.float32(0.1385077), np.float32(0.13546757), np.float32(0.12866679), np.float32(0.12256265), np.float32(0.11670069), np.float32(0.11404698), np.float32(0.10623678), np.float32(0.09832173), np.float32(0.0974409), np.float32(0.0959863), np.float32(0.09002317), np.float32(0.07661455), np.float32(0.07044045), np.float32(0.0648988), np.float32(0.06894842), np.float32(0.078879), np.float32(0.08016823), np.float32(0.08736894), np.float32(0.10281804), np.float32(0.101159275), np.float32(0.098761804), np.float32(0.09858546), np.float32(0.09255343), np.float32(0.085473105), np.float32(0.08359043), np.float32(0.07766019), np.float32(0.071871355), np.float32(0.07406887), np.float32(0.07034915), np.float32(0.06421206), np.float32(0.06776062), np.float32(0.06480985), np.float32(0.07205134), np.float32(0.0848765), np.float32(0.06983597), np.float32(0.08604783), np.float32(0.08087042), np.float32(0.1145707), np.float32(0.11319634), np.float32(0.102709725), np.float32(0.089043856), np.float32(0.08527386), np.float32(0.07894307), np.float32(0.08715358), np.float32(0.10060226), np.float32(0.116268), np.float32(0.16072121), np.float32(0.15172084), np.float32(0.12694553), np.float32(0.1312579), np.float32(0.111710526), np.float32(0.091504894), np.float32(0.09143854), np.float32(0.07738192), np.float32(0.09404519), np.float32(0.07521759), np.float32(0.11150695), np.float32(0.11441009), np.float32(0.13433892), np.float32(0.21179661), np.float32(0.20456457), np.float32(0.16308554), np.float32(0.16808121), np.float32(0.1914174), np.float32(0.1947842), np.float32(0.30090293), np.float32(0.24013755), np.float32(0.31506816), np.float32(0.27549866), np.float32(0.38756254), np.float32(0.5215429), np.float32(0.53526306), np.float32(0.4623824), np.float32(0.3919964), np.float32(0.5094109), np.float32(0.5797512), np.float32(0.64705044), np.float32(0.6948226), np.float32(0.46311307), np.float32(0.31815726), np.float32(0.36710453), np.float32(0.36149627), np.float32(0.43942052), np.float32(0.55426586), np.float32(0.6949767), np.float32(0.58882564), np.float32(0.50500506), np.float32(0.36491457), np.float32(0.37339976), np.float32(0.25622368), np.float32(0.23011625), np.float32(0.2273683), np.float32(0.30563053), np.float32(0.35869598), np.float32(0.28870225), np.float32(0.31705973), np.float32(0.32274857), np.float32(0.29358956), np.float32(0.2503127), np.float32(0.28820223), np.float32(0.23762065), np.float32(0.22015001), np.float32(0.21946442), np.float32(0.23138264), np.float32(0.20792948), np.float32(0.20558552), np.float32(0.18044941), np.float32(0.17870499), np.float32(0.16594881), np.float32(0.17126311), np.float32(0.18897063), np.float32(0.17136201), np.float32(0.17979108), np.float32(0.2055318), np.float32(0.20725037), np.float32(0.21292876), np.float32(0.23486239), np.float32(0.2507204), np.float32(0.2721462), np.float32(0.30449337), np.float32(0.31394997), np.float32(0.379998), np.float32(0.41506565), np.float32(0.35619906), np.float32(0.40495747), np.float32(0.3985534), np.float32(0.34584785), np.float32(0.29792503), np.float32(0.30539784), np.float32(0.3268808), np.float32(0.2986907), np.float32(0.30614516), np.float32(0.38709658), np.float32(0.39923462), np.float32(0.36603728), np.float32(0.38220674), np.float32(0.40385002), np.float32(0.36194426), np.float32(0.3322285), np.float32(0.2886445), np.float32(0.2877957), np.float32(0.29770097), np.float32(0.32388666), np.float32(0.32611737), np.float32(0.38625407), np.float32(0.4208092), np.float32(0.45274657), np.float32(0.55040133), np.float32(0.6037774), np.float32(0.61937875), np.float32(0.66868013), np.float32(0.7046552), np.float32(0.73343074), np.float32(0.7785845), np.float32(0.8182147), np.float32(0.83618945), np.float32(0.84189355), np.float32(0.85862243), np.float32(0.88984436), np.float32(0.9037954), np.float32(0.9219125), np.float32(0.93735635), np.float32(0.9475134), np.float32(0.95030797), np.float32(0.9578781), np.float32(0.95449513), np.float32(0.95253444), np.float32(0.9476744), np.float32(0.93971694), np.float32(0.932693), np.float32(0.91039795), np.float32(0.88843316), np.float32(0.8728887), np.float32(0.8580032), np.float32(0.84944993), np.float32(0.8382701), np.float32(0.81606454), np.float32(0.7693417), np.float32(0.7617722), np.float32(0.74542177), np.float32(0.7204834), np.float32(0.67549723), np.float32(0.6505396), np.float32(0.6263299), np.float32(0.5580129), np.float32(0.5672328), np.float32(0.5531153), np.float32(0.5241604), np.float32(0.4650456), np.float32(0.49652094), np.float32(0.4987799), np.float32(0.4752594), np.float32(0.49205413), np.float32(0.48924622), np.float32(0.5492008), np.float32(0.5890959), np.float32(0.66346604), np.float32(0.6935206), np.float32(0.7268848), np.float32(0.74255943), np.float32(0.7661866), np.float32(0.78350735), np.float32(0.80947757), np.float32(0.8494908), np.float32(0.8637768), np.float32(0.8934023), np.float32(0.90028864), np.float32(0.92178625), np.float32(0.9295607), np.float32(0.9352175), np.float32(0.93985856), np.float32(0.9437174), np.float32(0.9511282), np.float32(0.95519155), np.float32(0.9527952), np.float32(0.9443069), np.float32(0.9437473), np.float32(0.93714887), np.float32(0.93175477), np.float32(0.9273363), np.float32(0.91605383), np.float32(0.9125269), np.float32(0.8967325), np.float32(0.8557205), np.float32(0.8176764), np.float32(0.81590354), np.float32(0.74333996), np.float32(0.67903966), np.float32(0.67701423), np.float32(0.6797422), np.float32(0.62692463), np.float32(0.55973405), np.float32(0.58012813), np.float32(0.5700096), np.float32(0.56999314), np.float32(0.61522037), np.float32(0.6167408), np.float32(0.6182861), np.float32(0.6495546), np.float32(0.68328124), np.float32(0.7199194), np.float32(0.82352), np.float32(0.8255271), np.float32(0.84210616), np.float32(0.8695093), np.float32(0.89350003), np.float32(0.89968103), np.float32(0.92016894), np.float32(0.9231287), np.float32(0.928759), np.float32(0.9352928), np.float32(0.9403745), np.float32(0.9446667), np.float32(0.9557478), np.float32(0.95776623), np.float32(0.96049434), np.float32(0.9628134), np.float32(0.9676922), np.float32(0.96874523), np.float32(0.96974045), np.float32(0.96801), np.float32(0.9702865), np.float32(0.9660895), np.float32(0.9623623), np.float32(0.9663639), np.float32(0.9636957), np.float32(0.9666383), np.float32(0.9692965), np.float32(0.9691826), np.float32(0.9699514), np.float32(0.9729021), np.float32(0.97249573), np.float32(0.9710042), np.float32(0.9728036), np.float32(0.9692405), np.float32(0.97129905), np.float32(0.9746901), np.float32(0.9731256), np.float32(0.9713032), np.float32(0.9721354), np.float32(0.9696475), np.float32(0.9683924), np.float32(0.9665618), np.float32(0.9649685), np.float32(0.96313983), np.float32(0.964131), np.float32(0.9654688), np.float32(0.9649222), np.float32(0.9660235), np.float32(0.9683403), np.float32(0.96690816), np.float32(0.96851814), np.float32(0.9699635), np.float32(0.9713977), np.float32(0.9713239), np.float32(0.9729831), np.float32(0.97339803), np.float32(0.9721572), np.float32(0.9725046), np.float32(0.97222644), np.float32(0.97044116), np.float32(0.9681207)], 'MVLVLVLGDIHIPIRTHDLPAKFKKLLVPGKIQQILCTGNVCDKETWEYLRSVAPDLRGVRGEYDENPALPPSMVLQHGPLRIGVLHGHQVVPLGDTEALSAIARKLDVDVLISGATHRFEAFEYDGRFFINPGSATGAFSPHWTPPATTPPTTINQPSTSSTTGVESTTSSTTSTLSTGTKTAEEGRPGSEATAAGTTDPKAEGKRNGAGEEEEAETEQDQFVEPPSPTPSFALLDIQGNVVVTYVYQLVEGEVRVEKIEHRKA': [np.float32(0.08574218), np.float32(0.09736188), np.float32(0.12724209), np.float32(0.129508), np.float32(0.1714991), np.float32(0.16116443), np.float32(0.18965414), np.float32(0.11740671), np.float32(0.12529331), np.float32(0.11150073), np.float32(0.13520053), np.float32(0.099539645), np.float32(0.09747648), np.float32(0.11263222), np.float32(0.118206844), np.float32(0.11458978), np.float32(0.1098839), np.float32(0.12891409), np.float32(0.16318546), np.float32(0.16756989), np.float32(0.15604699), np.float32(0.14348222), np.float32(0.13962032), np.float32(0.111571945), np.float32(0.10925834), np.float32(0.101270534), np.float32(0.10660491), np.float32(0.10330104), np.float32(0.10468206), np.float32(0.10155274), np.float32(0.08871532), np.float32(0.0990075), np.float32(0.111830585), np.float32(0.11105527), np.float32(0.10276531), np.float32(0.10139247), np.float32(0.09901701), np.float32(0.09152117), np.float32(0.08514313), np.float32(0.094047025), np.float32(0.09832619), np.float32(0.08838552), np.float32(0.08428643), np.float32(0.082814634), np.float32(0.09361988), np.float32(0.08964996), np.float32(0.09260964), np.float32(0.10327534), np.float32(0.10625849), np.float32(0.10768845), np.float32(0.11030584), np.float32(0.11684394), np.float32(0.1251833), np.float32(0.13891336), np.float32(0.1579085), np.float32(0.16652822), np.float32(0.17131571), np.float32(0.18128741), np.float32(0.187011), np.float32(0.1942518), np.float32(0.20697896), np.float32(0.20310673), np.float32(0.21373138), np.float32(0.21115269), np.float32(0.18395004), np.float32(0.18649478), np.float32(0.2262633), np.float32(0.20667146), np.float32(0.1890307), np.float32(0.17720665), np.float32(0.16624449), np.float32(0.14520678), np.float32(0.12843256), np.float32(0.10511301), np.float32(0.09285814), np.float32(0.09189747), np.float32(0.09392191), np.float32(0.08202071), np.float32(0.067296), np.float32(0.06334995), np.float32(0.06041896), np.float32(0.051874038), np.float32(0.044164095), np.float32(0.04536425), np.float32(0.04420975), np.float32(0.046333298), np.float32(0.051359527), np.float32(0.04397263), np.float32(0.039303046), np.float32(0.03762746), np.float32(0.034241047), np.float32(0.0330322), np.float32(0.02739688), np.float32(0.031984866), np.float32(0.037566073), np.float32(0.041344877), np.float32(0.051729582), np.float32(0.051224425), np.float32(0.056337636), np.float32(0.052651756), np.float32(0.051020525), np.float32(0.04642297), np.float32(0.043427303), np.float32(0.046272326), np.float32(0.048889544), np.float32(0.050188296), np.float32(0.054014795), np.float32(0.055104144), np.float32(0.051063534), np.float32(0.05197197), np.float32(0.04869436), np.float32(0.049288478), np.float32(0.056500047), np.float32(0.058545806), np.float32(0.061368983), np.float32(0.06928306), np.float32(0.076610185), np.float32(0.07030907), np.float32(0.0676042), np.float32(0.072975144), np.float32(0.07408506), np.float32(0.07895668), np.float32(0.09213634), np.float32(0.11617304), np.float32(0.12069252), np.float32(0.14010003), np.float32(0.15359887), np.float32(0.19131668), np.float32(0.24268733), np.float32(0.2528169), np.float32(0.25088045), np.float32(0.2530079), np.float32(0.30182368), np.float32(0.3478489), np.float32(0.33826432), np.float32(0.4068307), np.float32(0.42738366), np.float32(0.471243), np.float32(0.52503127), np.float32(0.5641118), np.float32(0.5985819), np.float32(0.6560517), np.float32(0.6853766), np.float32(0.7249746), np.float32(0.78648514), np.float32(0.7980789), np.float32(0.8436543), np.float32(0.85214275), np.float32(0.89501816), np.float32(0.90620947), np.float32(0.9372939), np.float32(0.9558951), np.float32(0.9646773), np.float32(0.97237384), np.float32(0.97417676), np.float32(0.9741416), np.float32(0.9756227), np.float32(0.9778947), np.float32(0.9787512), np.float32(0.9791778), np.float32(0.9794957), np.float32(0.979396), np.float32(0.98018265), np.float32(0.98057884), np.float32(0.9806724), np.float32(0.9810643), np.float32(0.98099774), np.float32(0.9811973), np.float32(0.98212826), np.float32(0.9824284), np.float32(0.9833318), np.float32(0.9831404), np.float32(0.9832181), np.float32(0.98393285), np.float32(0.984475), np.float32(0.9837669), np.float32(0.98364496), np.float32(0.98437923), np.float32(0.98420215), np.float32(0.98404896), np.float32(0.9845003), np.float32(0.98426545), np.float32(0.98416036), np.float32(0.9850669), np.float32(0.9858137), np.float32(0.98570514), np.float32(0.9856414), np.float32(0.9860114), np.float32(0.9861318), np.float32(0.98564327), np.float32(0.9857804), np.float32(0.9861227), np.float32(0.9871474), np.float32(0.98721236), np.float32(0.98742443), np.float32(0.9876151), np.float32(0.9874871), np.float32(0.9871085), np.float32(0.9871344), np.float32(0.987033), np.float32(0.9871631), np.float32(0.98715925), np.float32(0.987092), np.float32(0.9872393), np.float32(0.9870548), np.float32(0.98669505), np.float32(0.98614955), np.float32(0.9858854), np.float32(0.9847956), np.float32(0.9840438), np.float32(0.9828447), np.float32(0.98294234), np.float32(0.9819286), np.float32(0.9810533), np.float32(0.9801016), np.float32(0.9793509), np.float32(0.97770005), np.float32(0.97715396), np.float32(0.97416), np.float32(0.9694707), np.float32(0.96511614), np.float32(0.9599615), np.float32(0.95012456), np.float32(0.9372937), np.float32(0.9195982), np.float32(0.90039706), np.float32(0.8843127), np.float32(0.8647461), np.float32(0.84207845), np.float32(0.8293273), np.float32(0.79253626), np.float32(0.7534002), np.float32(0.71763676), np.float32(0.69176626), np.float32(0.6278143), np.float32(0.58146137), np.float32(0.52464193), np.float32(0.48092756), np.float32(0.4886412), np.float32(0.47412542), np.float32(0.47778985), np.float32(0.47328135), np.float32(0.44574466), np.float32(0.44687986), np.float32(0.48740906), np.float32(0.49195325), np.float32(0.533012), np.float32(0.5691468), np.float32(0.55299616), np.float32(0.5665775), np.float32(0.60546386), np.float32(0.5871654), np.float32(0.5714882), np.float32(0.5653526), np.float32(0.5711069), np.float32(0.55704194), np.float32(0.59608704), np.float32(0.6500517), np.float32(0.67403644), np.float32(0.6877362), np.float32(0.6946748), np.float32(0.70051676), np.float32(0.73490226), np.float32(0.7464553), np.float32(0.008902721)], 'MSGELPPNINIKEPRWDQSTFVGRANHFFTVTDPRNILLTNAQLENARKIVHDYRQGVVPPGLTENELWKAKYIYDSAFHPDTGEKMILIGRMSAQVPMNMTITGCMMTFYRTTPAVLFWQWINQSFNAVVNYTNRSGDAPLTVNELGTAYVSATTGAVATALGLNALTKHVSPLIGRFVPFAAVAAANCINIPLMRQRELKVGIPVTDENGNRLGESANAAKQAITQVVVSRILMAAPGM': [np.float32(0.85457575), np.float32(0.75099134), np.float32(0.74609524), np.float32(0.7586134), np.float32(0.7604322), np.float32(0.77051336), np.float32(0.7453412), np.float32(0.73562676), np.float32(0.708374), np.float32(0.6635231), np.float32(0.63840467), np.float32(0.6176775), np.float32(0.57232296), np.float32(0.42759442), np.float32(0.38043195), np.float32(0.33719733), np.float32(0.30222625), np.float32(0.2805593), np.float32(0.26606917), np.float32(0.21973425), np.float32(0.2148451), np.float32(0.20456938), np.float32(0.18624547), np.float32(0.20404173), np.float32(0.14715959), np.float32(0.1369113), np.float32(0.11739509), np.float32(0.09963827), np.float32(0.09534663), np.float32(0.09729835), np.float32(0.086168446), np.float32(0.08514968), np.float32(0.08185653), np.float32(0.0926119), np.float32(0.098605946), np.float32(0.082416505), np.float32(0.08416551), np.float32(0.10015825), np.float32(0.08512932), np.float32(0.077426), np.float32(0.08254502), np.float32(0.085432895), np.float32(0.08155122), np.float32(0.09340141), np.float32(0.101691484), np.float32(0.10334926), np.float32(0.103990704), np.float32(0.09824712), np.float32(0.09502919), np.float32(0.10763286), np.float32(0.119025655), np.float32(0.11798922), np.float32(0.12487157), np.float32(0.12498593), np.float32(0.13708422), np.float32(0.13563219), np.float32(0.13433014), np.float32(0.11709917), np.float32(0.11214522), np.float32(0.11880823), np.float32(0.10915424), np.float32(0.09411066), np.float32(0.09238032), np.float32(0.09316785), np.float32(0.086584195), np.float32(0.0833287), np.float32(0.08886211), np.float32(0.089743055), np.float32(0.09166098), np.float32(0.09684077), np.float32(0.103057355), np.float32(0.106162205), np.float32(0.112652354), np.float32(0.10972098), np.float32(0.104985714), np.float32(0.100702494), np.float32(0.09050194), np.float32(0.07503165), np.float32(0.06882577), np.float32(0.061359245), np.float32(0.06275501), np.float32(0.059579406), np.float32(0.053803805), np.float32(0.058747217), np.float32(0.06337719), np.float32(0.06306169), np.float32(0.07091033), np.float32(0.07495199), np.float32(0.07600993), np.float32(0.06852386), np.float32(0.06846917), np.float32(0.06587364), np.float32(0.058323782), np.float32(0.043464825), np.float32(0.031613674), np.float32(0.02685785), np.float32(0.022418307), np.float32(0.01994609), np.float32(0.01783426), np.float32(0.018303612), np.float32(0.020330511), np.float32(0.022507427), np.float32(0.023804333), np.float32(0.024280164), np.float32(0.023675514), np.float32(0.023021707), np.float32(0.020371618), np.float32(0.01820196), np.float32(0.016382212), np.float32(0.017594842), np.float32(0.015799768), np.float32(0.015789814), np.float32(0.015794758), np.float32(0.018492758), np.float32(0.019867297), np.float32(0.019813815), np.float32(0.022569392), np.float32(0.021335334), np.float32(0.02404423), np.float32(0.023927059), np.float32(0.027101811), np.float32(0.027379422), np.float32(0.03210033), np.float32(0.03656026), np.float32(0.040448196), np.float32(0.042179946), np.float32(0.045471385), np.float32(0.051295158), np.float32(0.053160097), np.float32(0.062427025), np.float32(0.065485545), np.float32(0.07328693), np.float32(0.081068024), np.float32(0.089739315), np.float32(0.10193853), np.float32(0.105732985), np.float32(0.10476582), np.float32(0.10082948), np.float32(0.095043994), np.float32(0.090786405), np.float32(0.07638898), np.float32(0.07582229), np.float32(0.07760663), np.float32(0.08294164), np.float32(0.078636564), np.float32(0.08021989), np.float32(0.07425651), np.float32(0.06531766), np.float32(0.052836988), np.float32(0.049467955), np.float32(0.04105592), np.float32(0.04043), np.float32(0.04235364), np.float32(0.0422167), np.float32(0.046189792), np.float32(0.046269905), np.float32(0.05568645), np.float32(0.052704316), np.float32(0.06267568), np.float32(0.0765569), np.float32(0.06455475), np.float32(0.06549115), np.float32(0.07447666), np.float32(0.08753533), np.float32(0.11049477), np.float32(0.1170452), np.float32(0.11399092), np.float32(0.10591405), np.float32(0.092028074), np.float32(0.08819785), np.float32(0.08568903), np.float32(0.09351166), np.float32(0.08885808), np.float32(0.090917304), np.float32(0.08805312), np.float32(0.09141212), np.float32(0.08990305), np.float32(0.08719405), np.float32(0.08748191), np.float32(0.09010048), np.float32(0.091469444), np.float32(0.0919355), np.float32(0.09166084), np.float32(0.081800334), np.float32(0.07930395), np.float32(0.10765684), np.float32(0.12065898), np.float32(0.1316204), np.float32(0.14345631), np.float32(0.1473488), np.float32(0.15708154), np.float32(0.16918425), np.float32(0.1808356), np.float32(0.1466684), np.float32(0.16051267), np.float32(0.14753826), np.float32(0.14270464), np.float32(0.18585221), np.float32(0.20229389), np.float32(0.21286453), np.float32(0.23630612), np.float32(0.27403992), np.float32(0.3350922), np.float32(0.30316156), np.float32(0.31042984), np.float32(0.38691828), np.float32(0.37873003), np.float32(0.40336394), np.float32(0.45448017), np.float32(0.48676297), np.float32(0.4737775), np.float32(0.47978824), np.float32(0.4589511), np.float32(0.43996173), np.float32(0.36904612), np.float32(0.2777156), np.float32(0.22150491), np.float32(0.22835112), np.float32(0.27323613), np.float32(0.27145705), np.float32(0.35000286), np.float32(0.3478634), np.float32(0.40774348), np.float32(0.41541764), np.float32(0.42415866), np.float32(0.40896776), np.float32(0.36118364), np.float32(0.32578695), np.float32(0.3695638), np.float32(0.34855333), np.float32(0.44493037), np.float32(0.50460184), np.float32(0.4731721), np.float32(0.49246317), np.float32(0.35791463), np.float32(0.30200657), np.float32(0.30294514), np.float32(0.4102331), np.float32(0.28127122), np.float32(0.1593927), np.float32(0.16702367)], 'MVPVFTSSALPVKDVEDKPEQQTRTRETDKSPTSPEPRQQPSALFARGNRKAVKSPQRSSSKIKENKHPFALYGWGEKQTDTGSQKTHNVCASAPVHEIHESALRAKNRRQVEKRRLVAQRQRAHSVDVEKNRKVKASSSENPWMTEYMRCYSARA': [np.float32(0.9500647), np.float32(0.9607826), np.float32(0.9644358), np.float32(0.96895915), np.float32(0.97006524), np.float32(0.9702583), np.float32(0.9698355), np.float32(0.9687977), np.float32(0.96841305), np.float32(0.9696814), np.float32(0.9706906), np.float32(0.970619), np.float32(0.97090447), np.float32(0.9720159), np.float32(0.9734838), np.float32(0.97517836), np.float32(0.9757294), np.float32(0.975605), np.float32(0.97669786), np.float32(0.9770931), np.float32(0.97757643), np.float32(0.9779417), np.float32(0.97784513), np.float32(0.97908974), np.float32(0.9792964), np.float32(0.9794942), np.float32(0.9801902), np.float32(0.9813818), np.float32(0.9819964), np.float32(0.98230296), np.float32(0.98211366), np.float32(0.9820681), np.float32(0.98200744), np.float32(0.9823783), np.float32(0.9822197), np.float32(0.98272324), np.float32(0.9824126), np.float32(0.9824377), np.float32(0.98302484), np.float32(0.98346347), np.float32(0.98350036), np.float32(0.98385924), np.float32(0.9837382), np.float32(0.9831481), np.float32(0.98295397), np.float32(0.9823981), np.float32(0.98219347), np.float32(0.9816933), np.float32(0.981682), np.float32(0.9820743), np.float32(0.9830073), np.float32(0.9832864), np.float32(0.98363864), np.float32(0.9833862), np.float32(0.9830489), np.float32(0.9827602), np.float32(0.9819124), np.float32(0.9792229), np.float32(0.97909), np.float32(0.97827244), np.float32(0.97850454), np.float32(0.97819865), np.float32(0.9742925), np.float32(0.97335297), np.float32(0.97269654), np.float32(0.97264093), np.float32(0.97212), np.float32(0.96951634), np.float32(0.9704716), np.float32(0.9694123), np.float32(0.965998), np.float32(0.9646332), np.float32(0.96358943), np.float32(0.9641881), np.float32(0.9640417), np.float32(0.962408), np.float32(0.95909274), np.float32(0.959144), np.float32(0.95624983), np.float32(0.9587672), np.float32(0.9597651), np.float32(0.9609284), np.float32(0.9562426), np.float32(0.9555411), np.float32(0.95290506), np.float32(0.9536418), np.float32(0.96062434), np.float32(0.9565279), np.float32(0.95844316), np.float32(0.9548331), np.float32(0.9475699), np.float32(0.93731284), np.float32(0.9362122), np.float32(0.92808443), np.float32(0.90333915), np.float32(0.8888842), np.float32(0.88236564), np.float32(0.8736517), np.float32(0.87593365), np.float32(0.85801107), np.float32(0.8374232), np.float32(0.8206555), np.float32(0.79232824), np.float32(0.77354753), np.float32(0.76653916), np.float32(0.7708891), np.float32(0.76630443), np.float32(0.7446761), np.float32(0.73769116), np.float32(0.7307211), np.float32(0.72607857), np.float32(0.7148872), np.float32(0.7215665), np.float32(0.7179356), np.float32(0.7321406), np.float32(0.74670506), np.float32(0.75699073), np.float32(0.7528654), np.float32(0.7610495), np.float32(0.7759497), np.float32(0.782647), np.float32(0.80801785), np.float32(0.82228774), np.float32(0.8274835), np.float32(0.8532011), np.float32(0.86732125), np.float32(0.877008), np.float32(0.86895823), np.float32(0.8766983), np.float32(0.8900284), np.float32(0.88523716), np.float32(0.8791859), np.float32(0.86935896), np.float32(0.845163), np.float32(0.8318545), np.float32(0.84081393), np.float32(0.8408078), np.float32(0.84080625), np.float32(0.8594082), np.float32(0.8767509), np.float32(0.8920902), np.float32(0.90572876), np.float32(0.90100193), np.float32(0.8939827), np.float32(0.8788556), np.float32(0.84818363), np.float32(0.8014318), np.float32(0.8011189), np.float32(0.77601236), np.float32(0.78110284), np.float32(0.7617169), np.float32(0.74516827), np.float32(0.70691067), np.float32(0.658792), np.float32(0.6120254), np.float32(0.004713007)], 'MLDGWYCRSLANQEDGAIKDEPPSDDEPAQPARDRVPPISRGAAPASSSSVSAGLGAGETDFKERYKNLKKKLKFLIYENEYFQDLLHTNQRRLLKVSRDRTFLLDRLLVYEKPAKDSSDSDATDSSDSEPASTSGVAGGSQTSKDAIRRKHKDKGAPGIPGVPPHMPTVGAPRGRRRKILTGMLPANHGIPAIAAKKQLTATVSPSQQPPQLQTAPKDVSPGLSQAEIARQLQERRPTPLELLSPECTSATVPTTMLSDESPSKCYPNESLQHLMEDDSHSHEVAAEECVPMEYTS': [np.float32(0.8899613), np.float32(0.9056159), np.float32(0.9068847), np.float32(0.8864307), np.float32(0.8837895), np.float32(0.89382875), np.float32(0.90344083), np.float32(0.9118066), np.float32(0.90594506), np.float32(0.9237688), np.float32(0.92737156), np.float32(0.9331379), np.float32(0.9352718), np.float32(0.9285283), np.float32(0.9387977), np.float32(0.9499245), np.float32(0.9547214), np.float32(0.95676464), np.float32(0.95985436), np.float32(0.96471703), np.float32(0.96840435), np.float32(0.972572), np.float32(0.9747566), np.float32(0.9762933), np.float32(0.97549665), np.float32(0.97598594), np.float32(0.9771433), np.float32(0.97913295), np.float32(0.9798855), np.float32(0.9820238), np.float32(0.9829354), np.float32(0.9838514), np.float32(0.98394483), np.float32(0.9845734), np.float32(0.9847825), np.float32(0.9843754), np.float32(0.9835903), np.float32(0.9823644), np.float32(0.9809641), np.float32(0.9797912), np.float32(0.9774914), np.float32(0.9755809), np.float32(0.97382176), np.float32(0.9722011), np.float32(0.96777225), np.float32(0.96607476), np.float32(0.9618653), np.float32(0.9583609), np.float32(0.9525189), np.float32(0.9431398), np.float32(0.9313885), np.float32(0.9194398), np.float32(0.9176578), np.float32(0.89263844), np.float32(0.8599137), np.float32(0.85165435), np.float32(0.8345198), np.float32(0.82861555), np.float32(0.8226537), np.float32(0.82191056), np.float32(0.8009897), np.float32(0.76721305), np.float32(0.74234366), np.float32(0.7150623), np.float32(0.6539647), np.float32(0.56948483), np.float32(0.5071831), np.float32(0.44211376), np.float32(0.33650956), np.float32(0.27657717), np.float32(0.25530648), np.float32(0.21770746), np.float32(0.19488332), np.float32(0.2026388), np.float32(0.19209732), np.float32(0.18844822), np.float32(0.20952968), np.float32(0.22103196), np.float32(0.24363363), np.float32(0.24285868), np.float32(0.25831786), np.float32(0.28056717), np.float32(0.27478), np.float32(0.2674119), np.float32(0.27919778), np.float32(0.27840257), np.float32(0.2512753), np.float32(0.28551784), np.float32(0.3098939), np.float32(0.29690084), np.float32(0.29334182), np.float32(0.27485964), np.float32(0.24443644), np.float32(0.19888236), np.float32(0.18486139), np.float32(0.20971692), np.float32(0.16816032), np.float32(0.1496223), np.float32(0.14840192), np.float32(0.14827842), np.float32(0.14227164), np.float32(0.15114021), np.float32(0.17104016), np.float32(0.1908064), np.float32(0.22217923), np.float32(0.31965312), np.float32(0.38145006), np.float32(0.4487654), np.float32(0.5249617), np.float32(0.58583295), np.float32(0.6653009), np.float32(0.7043015), np.float32(0.729558), np.float32(0.7725228), np.float32(0.8034589), np.float32(0.83345395), np.float32(0.8674696), np.float32(0.89370364), np.float32(0.90969056), np.float32(0.9258297), np.float32(0.9399425), np.float32(0.95188075), np.float32(0.96058387), np.float32(0.9703242), np.float32(0.97394663), np.float32(0.97742915), np.float32(0.97946084), np.float32(0.9809791), np.float32(0.9805546), np.float32(0.9805505), np.float32(0.9811725), np.float32(0.9819525), np.float32(0.9818596), np.float32(0.9832182), np.float32(0.98312324), np.float32(0.9822895), np.float32(0.9827176), np.float32(0.9830952), np.float32(0.9829752), np.float32(0.9831444), np.float32(0.983102), np.float32(0.9832796), np.float32(0.9827618), np.float32(0.98315597), np.float32(0.9836035), np.float32(0.9839394), np.float32(0.9837143), np.float32(0.98397475), np.float32(0.98487204), np.float32(0.98442614), np.float32(0.9844961), np.float32(0.9845265), np.float32(0.9834526), np.float32(0.98344135), np.float32(0.98298025), np.float32(0.9833915), np.float32(0.9835712), np.float32(0.9840276), np.float32(0.9843014), np.float32(0.98450077), np.float32(0.98403245), np.float32(0.9834379), np.float32(0.98380923), np.float32(0.983518), np.float32(0.98362696), np.float32(0.9835511), np.float32(0.9837548), np.float32(0.9834869), np.float32(0.9826345), np.float32(0.9821202), np.float32(0.98061866), np.float32(0.9794057), np.float32(0.9781927), np.float32(0.9780417), np.float32(0.97828203), np.float32(0.97792053), np.float32(0.977531), np.float32(0.9785165), np.float32(0.9780186), np.float32(0.97754514), np.float32(0.9783245), np.float32(0.9785887), np.float32(0.9792746), np.float32(0.9786549), np.float32(0.97823346), np.float32(0.9789124), np.float32(0.9784707), np.float32(0.9786823), np.float32(0.97830325), np.float32(0.9782583), np.float32(0.9789059), np.float32(0.97981685), np.float32(0.9806459), np.float32(0.98098916), np.float32(0.981087), np.float32(0.980753), np.float32(0.98006), np.float32(0.98068583), np.float32(0.98003334), np.float32(0.9796809), np.float32(0.97922826), np.float32(0.97869784), np.float32(0.97853523), np.float32(0.97891325), np.float32(0.9796183), np.float32(0.98037374), np.float32(0.9810905), np.float32(0.9815136), np.float32(0.9821217), np.float32(0.9810683), np.float32(0.9815429), np.float32(0.9809856), np.float32(0.98118687), np.float32(0.9803222), np.float32(0.9801639), np.float32(0.97889704), np.float32(0.9772051), np.float32(0.9767606), np.float32(0.9737554), np.float32(0.97197807), np.float32(0.9676157), np.float32(0.9605533), np.float32(0.9575726), np.float32(0.956899), np.float32(0.9573014), np.float32(0.9562254), np.float32(0.9566121), np.float32(0.9551599), np.float32(0.9595113), np.float32(0.9593547), np.float32(0.9586423), np.float32(0.95871824), np.float32(0.9536166), np.float32(0.950404), np.float32(0.9514307), np.float32(0.95373523), np.float32(0.94860166), np.float32(0.9524332), np.float32(0.9529478), np.float32(0.9581066), np.float32(0.96217805), np.float32(0.9626667), np.float32(0.96545917), np.float32(0.96772), np.float32(0.9694532), np.float32(0.97134936), np.float32(0.97192526), np.float32(0.97299856), np.float32(0.97343636), np.float32(0.9748098), np.float32(0.9731717), np.float32(0.97336346), np.float32(0.972912), np.float32(0.97372955), np.float32(0.9732861), np.float32(0.97368693), np.float32(0.97317773), np.float32(0.97378683), np.float32(0.97418094), np.float32(0.972088), np.float32(0.97091854), np.float32(0.9705245), np.float32(0.96994364), np.float32(0.9706197), np.float32(0.9686932), np.float32(0.9680319), np.float32(0.968286), np.float32(0.96747667), np.float32(0.96777546), np.float32(0.967138), np.float32(0.96663064), np.float32(0.96689737), np.float32(0.96735793), np.float32(0.96577805), np.float32(0.9640282), np.float32(0.9640027), np.float32(0.965106), np.float32(0.9627559), np.float32(0.9609724), np.float32(0.9565015), np.float32(0.9569724), np.float32(0.95667493), np.float32(0.9537658), np.float32(0.95623565), np.float32(0.9577203), np.float32(0.9599809), np.float32(0.9619628), np.float32(0.964531), np.float32(0.9644303), np.float32(0.9620781), np.float32(0.9599314), np.float32(0.9543546), np.float32(0.9553242), np.float32(0.9492873), np.float32(0.95099556), np.float32(0.9391845), np.float32(0.92974824)], 'MSTPNSTPSEPPVNVSYYEQCKKELHEMIEKRQLLETSLIGLEDSIYRLEGSYLEKTSGTGNIIRGFEGLLKNNASNLRRRADYSESDRLFSLSSLSSPHTRSPAYDLDDSTETSRRRKRKNESDSHEGRRRSSFREL': [np.float32(0.93969727), np.float32(0.9280262), np.float32(0.9190626), np.float32(0.91903853), np.float32(0.90532446), np.float32(0.89951223), np.float32(0.89700705), np.float32(0.8946568), np.float32(0.88974476), np.float32(0.8782606), np.float32(0.8627303), np.float32(0.85104847), np.float32(0.8521732), np.float32(0.8517321), np.float32(0.82780194), np.float32(0.79515976), np.float32(0.70673335), np.float32(0.6463817), np.float32(0.6117271), np.float32(0.6024926), np.float32(0.58721805), np.float32(0.5575323), np.float32(0.5098909), np.float32(0.4804487), np.float32(0.46655315), np.float32(0.43663532), np.float32(0.42999238), np.float32(0.4076456), np.float32(0.35181382), np.float32(0.35767388), np.float32(0.35927764), np.float32(0.37987745), np.float32(0.35335398), np.float32(0.38638544), np.float32(0.35747015), np.float32(0.31300658), np.float32(0.3323307), np.float32(0.3811108), np.float32(0.34939864), np.float32(0.3459088), np.float32(0.37408248), np.float32(0.37420815), np.float32(0.40632), np.float32(0.3841849), np.float32(0.43507627), np.float32(0.4233608), np.float32(0.41626835), np.float32(0.42577064), np.float32(0.43056083), np.float32(0.4486688), np.float32(0.45767495), np.float32(0.47028273), np.float32(0.46629423), np.float32(0.48396912), np.float32(0.468215), np.float32(0.48220146), np.float32(0.504887), np.float32(0.551511), np.float32(0.5579868), np.float32(0.5679232), np.float32(0.55071944), np.float32(0.5455425), np.float32(0.5651534), np.float32(0.543296), np.float32(0.5715583), np.float32(0.56769735), np.float32(0.58763665), np.float32(0.5981042), np.float32(0.6315981), np.float32(0.67657727), np.float32(0.681092), np.float32(0.71214646), np.float32(0.71961653), np.float32(0.7268117), np.float32(0.740125), np.float32(0.7460482), np.float32(0.76854944), np.float32(0.78546005), np.float32(0.7876614), np.float32(0.79189664), np.float32(0.80596465), np.float32(0.8282959), np.float32(0.8368499), np.float32(0.84540135), np.float32(0.8554555), np.float32(0.8452495), np.float32(0.85805917), np.float32(0.88259673), np.float32(0.8983956), np.float32(0.9017032), np.float32(0.906104), np.float32(0.906723), np.float32(0.9036266), np.float32(0.91026956), np.float32(0.9196566), np.float32(0.92186445), np.float32(0.9317646), np.float32(0.9422099), np.float32(0.94262654), np.float32(0.94314796), np.float32(0.94499266), np.float32(0.9549637), np.float32(0.9577018), np.float32(0.9605849), np.float32(0.9698981), np.float32(0.9735416), np.float32(0.9772081), np.float32(0.97924465), np.float32(0.97893995), np.float32(0.9785351), np.float32(0.978908), np.float32(0.9791813), np.float32(0.9776503), np.float32(0.97576684), np.float32(0.9723336), np.float32(0.97375304), np.float32(0.9742332), np.float32(0.9726449), np.float32(0.972445), np.float32(0.9733699), np.float32(0.9728563), np.float32(0.97307974), np.float32(0.96968025), np.float32(0.97295713), np.float32(0.971873), np.float32(0.9740845), np.float32(0.9724811), np.float32(0.973796), np.float32(0.9697627), np.float32(0.96549904), np.float32(0.9654916), np.float32(0.9627314), np.float32(0.9612275), np.float32(0.9610851), np.float32(0.9603635), np.float32(0.96020496), np.float32(0.9617764), np.float32(0.9628374)], 'MSSEVLRGIDPRGYFATFIKEGVYPDGRGLLDEQKLVFKQGECGGVGSSVVSTQGVTVSCSIQASVSLVSDAPLVDIKIEGSQQLSEKDAEDCNSVLLSLFTNNCFVRRENLRCLDVCGKPLPLEWQLHIIVKVLSLEGNFLDAAVCALGAALVDAKLPSIVLNHSEGDESTIEKTQIQADYRTMHRLTLEEPLMCCSFGIFVDVNSDKKSEVLLLSPTLEAISVCRATCSVIVGKDDHMVMVRERGQFSSFSLLKKMCQITAERRHKFVESLQNVV': [np.float32(0.27440643), np.float32(0.3443893), np.float32(0.34110105), np.float32(0.3235094), np.float32(0.34300178), np.float32(0.19969599), np.float32(0.15378663), np.float32(0.13797963), np.float32(0.15272763), np.float32(0.1515622), np.float32(0.14842656), np.float32(0.13626288), np.float32(0.12925169), np.float32(0.13272665), np.float32(0.14445615), np.float32(0.15131386), np.float32(0.14885716), np.float32(0.15228322), np.float32(0.1509778), np.float32(0.13590847), np.float32(0.13513647), np.float32(0.13420172), np.float32(0.12787522), np.float32(0.12438766), np.float32(0.10435006), np.float32(0.100842774), np.float32(0.10365434), np.float32(0.117260136), np.float32(0.12453128), np.float32(0.13258222), np.float32(0.16539311), np.float32(0.18703312), np.float32(0.18379906), np.float32(0.18907055), np.float32(0.18983953), np.float32(0.20289497), np.float32(0.20667177), np.float32(0.18800515), np.float32(0.17378813), np.float32(0.16322136), np.float32(0.15709631), np.float32(0.1552598), np.float32(0.16999726), np.float32(0.16963574), np.float32(0.15335448), np.float32(0.15506223), np.float32(0.15511021), np.float32(0.14191304), np.float32(0.13438782), np.float32(0.12226073), np.float32(0.1106271), np.float32(0.12431503), np.float32(0.11746503), np.float32(0.10603895), np.float32(0.08989772), np.float32(0.09421963), np.float32(0.09120498), np.float32(0.08389634), np.float32(0.082902186), np.float32(0.082957774), np.float32(0.073378146), np.float32(0.07626388), np.float32(0.08013313), np.float32(0.071998954), np.float32(0.08420518), np.float32(0.07489467), np.float32(0.077798955), np.float32(0.07594072), np.float32(0.09077621), np.float32(0.08984688), np.float32(0.10661507), np.float32(0.1256005), np.float32(0.14001676), np.float32(0.14052008), np.float32(0.16304767), np.float32(0.16855307), np.float32(0.19091089), np.float32(0.20994778), np.float32(0.21076481), np.float32(0.2292943), np.float32(0.23661691), np.float32(0.23136127), np.float32(0.21939394), np.float32(0.20935166), np.float32(0.21546608), np.float32(0.20631486), np.float32(0.18684077), np.float32(0.18613414), np.float32(0.15481219), np.float32(0.15259281), np.float32(0.14872418), np.float32(0.15211451), np.float32(0.14663738), np.float32(0.14146844), np.float32(0.13574189), np.float32(0.113131545), np.float32(0.097874306), np.float32(0.10144229), np.float32(0.0921793), np.float32(0.077781335), np.float32(0.063141994), np.float32(0.061071534), np.float32(0.05416402), np.float32(0.04175786), np.float32(0.041625556), np.float32(0.04430794), np.float32(0.046064954), np.float32(0.046428584), np.float32(0.054657396), np.float32(0.06345654), np.float32(0.06766659), np.float32(0.07506681), np.float32(0.0760183), np.float32(0.088030264), np.float32(0.08962056), np.float32(0.07843069), np.float32(0.071040004), np.float32(0.0746761), np.float32(0.06703862), np.float32(0.060585827), np.float32(0.055416264), np.float32(0.05519542), np.float32(0.048231408), np.float32(0.043208677), np.float32(0.044339992), np.float32(0.04021424), np.float32(0.047004566), np.float32(0.04943507), np.float32(0.050878715), np.float32(0.047241632), np.float32(0.04623663), np.float32(0.04483614), np.float32(0.03973989), np.float32(0.033959262), np.float32(0.032093514), np.float32(0.02888454), np.float32(0.02867366), np.float32(0.027135927), np.float32(0.026759122), np.float32(0.026877249), np.float32(0.026968742), np.float32(0.024975488), np.float32(0.026444098), np.float32(0.031340454), np.float32(0.03372496), np.float32(0.037211366), np.float32(0.036699504), np.float32(0.039551746), np.float32(0.041319486), np.float32(0.03729897), np.float32(0.031734496), np.float32(0.030305713), np.float32(0.0283384), np.float32(0.030982135), np.float32(0.038105655), np.float32(0.045417327), np.float32(0.054694995), np.float32(0.06748377), np.float32(0.10018876), np.float32(0.12982927), np.float32(0.15895715), np.float32(0.17413753), np.float32(0.21350174), np.float32(0.25345722), np.float32(0.28106016), np.float32(0.28493768), np.float32(0.28179196), np.float32(0.27068594), np.float32(0.27954578), np.float32(0.255531), np.float32(0.25452697), np.float32(0.2695161), np.float32(0.261795), np.float32(0.24511237), np.float32(0.22744262), np.float32(0.24576257), np.float32(0.25246647), np.float32(0.21557328), np.float32(0.20258081), np.float32(0.18397646), np.float32(0.20121445), np.float32(0.16952589), np.float32(0.14940056), np.float32(0.13499354), np.float32(0.11927173), np.float32(0.11270881), np.float32(0.096202195), np.float32(0.07275953), np.float32(0.06308883), np.float32(0.055705212), np.float32(0.05305099), np.float32(0.04916087), np.float32(0.050323393), np.float32(0.050041243), np.float32(0.054692216), np.float32(0.055524524), np.float32(0.06133881), np.float32(0.06952083), np.float32(0.08065927), np.float32(0.075215876), np.float32(0.08207437), np.float32(0.08089575), np.float32(0.077761546), np.float32(0.07449018), np.float32(0.07258803), np.float32(0.068041906), np.float32(0.0715258), np.float32(0.07243607), np.float32(0.07041587), np.float32(0.07566853), np.float32(0.07430135), np.float32(0.07607129), np.float32(0.08114936), np.float32(0.09072029), np.float32(0.091907516), np.float32(0.108099684), np.float32(0.10908998), np.float32(0.11799959), np.float32(0.09377315), np.float32(0.08829957), np.float32(0.06939473), np.float32(0.05340258), np.float32(0.045698155), np.float32(0.048055645), np.float32(0.050083235), np.float32(0.05505311), np.float32(0.06006859), np.float32(0.062015872), np.float32(0.061297048), np.float32(0.059589505), np.float32(0.0547534), np.float32(0.048493933), np.float32(0.051291093), np.float32(0.04954489), np.float32(0.0556039), np.float32(0.06086047), np.float32(0.06926927), np.float32(0.07458198), np.float32(0.08367479), np.float32(0.081638314), np.float32(0.091112465), np.float32(0.09598483), np.float32(0.097121395), np.float32(0.091445774), np.float32(0.098124065), np.float32(0.120647945), np.float32(0.11476202), np.float32(0.106885836), np.float32(0.100282304), np.float32(0.09443144), np.float32(0.08532544), np.float32(0.087183654), np.float32(0.10508846), np.float32(0.12411639), np.float32(0.12718396), np.float32(0.14081065), np.float32(0.12987323), np.float32(0.11386461), np.float32(0.100225836), np.float32(0.110650696), np.float32(0.09779427), np.float32(0.08843269), np.float32(0.085818246), np.float32(0.110029005), np.float32(0.11716298), np.float32(0.123728454), np.float32(0.14438179), np.float32(0.17576662), np.float32(0.1827999), np.float32(0.17748243), np.float32(0.20305024), np.float32(0.22772838), np.float32(0.22731411), np.float32(0.24987751), np.float32(0.2635211), np.float32(0.2748453), np.float32(0.2825135)], 'MWQADYSSCQQLCQDVAESINDRNKEIRLGGSVSKVNCLIKKDLLNLKSMTEKLRLDLIRSAKSHTTTHGEVERRQNLLDTLSTKVRILDKAAERSLSTSSAAERVALLSSNHDQSQSSYGNPWLDTRKGILIFH': [np.float32(0.37824208), np.float32(0.34083015), np.float32(0.3606291), np.float32(0.38464904), np.float32(0.36473048), np.float32(0.3611721), np.float32(0.3752998), np.float32(0.39511764), np.float32(0.3674128), np.float32(0.34982368), np.float32(0.32491237), np.float32(0.3260564), np.float32(0.29282156), np.float32(0.27899823), np.float32(0.31274387), np.float32(0.3082597), np.float32(0.332927), np.float32(0.34410468), np.float32(0.3480999), np.float32(0.34082243), np.float32(0.33678302), np.float32(0.33405662), np.float32(0.34188265), np.float32(0.34120265), np.float32(0.33148918), np.float32(0.35350385), np.float32(0.33489624), np.float32(0.30805433), np.float32(0.31877834), np.float32(0.35702902), np.float32(0.36524773), np.float32(0.3538123), np.float32(0.3544946), np.float32(0.33485246), np.float32(0.32839766), np.float32(0.31281665), np.float32(0.31018054), np.float32(0.27602053), np.float32(0.28948605), np.float32(0.24752326), np.float32(0.20786233), np.float32(0.21019886), np.float32(0.20028594), np.float32(0.19754043), np.float32(0.19799118), np.float32(0.20131955), np.float32(0.20072944), np.float32(0.18392512), np.float32(0.20583273), np.float32(0.2101524), np.float32(0.22057009), np.float32(0.25214687), np.float32(0.29297394), np.float32(0.30540097), np.float32(0.3238099), np.float32(0.34669778), np.float32(0.35233253), np.float32(0.40179908), np.float32(0.41761658), np.float32(0.4684913), np.float32(0.48649737), np.float32(0.4917326), np.float32(0.49795905), np.float32(0.49647504), np.float32(0.5028923), np.float32(0.47482523), np.float32(0.4940988), np.float32(0.48421577), np.float32(0.4748118), np.float32(0.48329893), np.float32(0.45901564), np.float32(0.45858905), np.float32(0.43817773), np.float32(0.44453216), np.float32(0.44613013), np.float32(0.44088817), np.float32(0.41653457), np.float32(0.39520004), np.float32(0.35677192), np.float32(0.36241743), np.float32(0.3617226), np.float32(0.34712785), np.float32(0.34618852), np.float32(0.380208), np.float32(0.36588803), np.float32(0.38504425), np.float32(0.35264698), np.float32(0.38739592), np.float32(0.3761638), np.float32(0.33424357), np.float32(0.33407688), np.float32(0.33387694), np.float32(0.32773933), np.float32(0.34036505), np.float32(0.30170852), np.float32(0.29390842), np.float32(0.3438687), np.float32(0.35413122), np.float32(0.37989846), np.float32(0.34100792), np.float32(0.4056984), np.float32(0.40848988), np.float32(0.45899445), np.float32(0.46233046), np.float32(0.52374), np.float32(0.58557403), np.float32(0.6131101), np.float32(0.6470225), np.float32(0.7262912), np.float32(0.7470109), np.float32(0.7729282), np.float32(0.78416306), np.float32(0.8199745), np.float32(0.823292), np.float32(0.79652435), np.float32(0.7802291), np.float32(0.8042546), np.float32(0.8072311), np.float32(0.79824215), np.float32(0.7598806), np.float32(0.71412987), np.float32(0.7061466), np.float32(0.6605886), np.float32(0.7680189), np.float32(0.7786491), np.float32(0.7720704), np.float32(0.5138695), np.float32(0.41255128), np.float32(0.40173855), np.float32(0.39836198), np.float32(0.4117165), np.float32(0.3478488), np.float32(0.37774372), np.float32(0.43341103), np.float32(0.5545256)], 'MTTNGENLPVSSDDTVMEEQDAGAFQQEENKDLSGFQEDAEEGQTSVADETETKNPGESELSADYWGDEIQSFLDGLEGDISKDLLDLMKKVELYVKASLPVSGLEIEQGGKTQQELRDEIKRYYSQEFLKIFQQCNETVQIFEELYNSVTEPFYQQNGFQPSSLDEEILEAFRQRYDQFTKAIEEMKRENEVILMNAQNDLEKILELHSKPLLEKKLQQQIAIFYKLLKSMVF': [np.float32(0.96819067), np.float32(0.97052145), np.float32(0.9715859), np.float32(0.9716826), np.float32(0.9740189), np.float32(0.9744854), np.float32(0.9766876), np.float32(0.9772339), np.float32(0.97831273), np.float32(0.9788892), np.float32(0.9800978), np.float32(0.9796967), np.float32(0.9792518), np.float32(0.977795), np.float32(0.97795063), np.float32(0.9770567), np.float32(0.9765172), np.float32(0.97586244), np.float32(0.97439426), np.float32(0.97266304), np.float32(0.97252977), np.float32(0.97231996), np.float32(0.97382826), np.float32(0.9733348), np.float32(0.97513247), np.float32(0.97430575), np.float32(0.97413003), np.float32(0.97621447), np.float32(0.9756733), np.float32(0.97569567), np.float32(0.97651184), np.float32(0.97764575), np.float32(0.97906494), np.float32(0.9779388), np.float32(0.97825706), np.float32(0.9801096), np.float32(0.97988784), np.float32(0.9789707), np.float32(0.9802116), np.float32(0.9801862), np.float32(0.9810822), np.float32(0.981327), np.float32(0.9820754), np.float32(0.98169035), np.float32(0.98153335), np.float32(0.9802609), np.float32(0.98183066), np.float32(0.9817324), np.float32(0.980941), np.float32(0.9803976), np.float32(0.97809225), np.float32(0.97608805), np.float32(0.9726614), np.float32(0.9644073), np.float32(0.9537912), np.float32(0.94317406), np.float32(0.93214214), np.float32(0.9225542), np.float32(0.89892364), np.float32(0.880906), np.float32(0.8676697), np.float32(0.82201076), np.float32(0.77358717), np.float32(0.75243413), np.float32(0.7280491), np.float32(0.6832908), np.float32(0.652336), np.float32(0.59778136), np.float32(0.55509907), np.float32(0.51362854), np.float32(0.4664193), np.float32(0.46577725), np.float32(0.45042515), np.float32(0.3786811), np.float32(0.3878742), np.float32(0.382997), np.float32(0.30452985), np.float32(0.26996192), np.float32(0.26123366), np.float32(0.27298802), np.float32(0.20610295), np.float32(0.20333125), np.float32(0.2389348), np.float32(0.20117508), np.float32(0.1728072), np.float32(0.25396425), np.float32(0.21187279), np.float32(0.21896501), np.float32(0.20989005), np.float32(0.25963897), np.float32(0.22009598), np.float32(0.19664288), np.float32(0.19307515), np.float32(0.19275182), np.float32(0.20478301), np.float32(0.22472243), np.float32(0.2606305), np.float32(0.26296538), np.float32(0.28838196), np.float32(0.30546916), np.float32(0.32790545), np.float32(0.34772626), np.float32(0.33444828), np.float32(0.38621858), np.float32(0.39515024), np.float32(0.39678517), np.float32(0.3891664), np.float32(0.42935917), np.float32(0.44597036), np.float32(0.41364256), np.float32(0.43509278), np.float32(0.4004037), np.float32(0.3997151), np.float32(0.38336566), np.float32(0.38735643), np.float32(0.39289686), np.float32(0.38137895), np.float32(0.3307445), np.float32(0.29719877), np.float32(0.3227566), np.float32(0.2597252), np.float32(0.24023284), np.float32(0.24230665), np.float32(0.24111652), np.float32(0.19236557), np.float32(0.17366403), np.float32(0.16904227), np.float32(0.1181031), np.float32(0.10265819), np.float32(0.12876947), np.float32(0.12172945), np.float32(0.092555426), np.float32(0.08680839), np.float32(0.09683604), np.float32(0.08711201), np.float32(0.072517484), np.float32(0.07469992), np.float32(0.08042843), np.float32(0.07694049), np.float32(0.07154478), np.float32(0.0722096), np.float32(0.08447129), np.float32(0.0921473), np.float32(0.09884849), np.float32(0.1250766), np.float32(0.14906971), np.float32(0.1504744), np.float32(0.15845513), np.float32(0.17491537), np.float32(0.19547932), np.float32(0.20946707), np.float32(0.2327777), np.float32(0.2946641), np.float32(0.26462692), np.float32(0.28414127), np.float32(0.3199056), np.float32(0.36456192), np.float32(0.36007372), np.float32(0.36966023), np.float32(0.39782715), np.float32(0.39195335), np.float32(0.38840923), np.float32(0.41763258), np.float32(0.47241026), np.float32(0.44365433), np.float32(0.4379403), np.float32(0.4364326), np.float32(0.45502254), np.float32(0.41065854), np.float32(0.38864058), np.float32(0.36845618), np.float32(0.29865363), np.float32(0.23988366), np.float32(0.24256043), np.float32(0.24325304), np.float32(0.23986356), np.float32(0.23686272), np.float32(0.23932217), np.float32(0.23976351), np.float32(0.22416465), np.float32(0.22990943), np.float32(0.24384417), np.float32(0.2431657), np.float32(0.24384417), np.float32(0.24384417), np.float32(0.2711288), np.float32(0.25668395), np.float32(0.24324875), np.float32(0.26960364), np.float32(0.28840545), np.float32(0.2526245), np.float32(0.25954705), np.float32(0.32884455), np.float32(0.31284145), np.float32(0.236122), np.float32(0.29022592), np.float32(0.33183923), np.float32(0.3412898), np.float32(0.34398997), np.float32(0.3772423), np.float32(0.37470555), np.float32(0.3617496), np.float32(0.37391767), np.float32(0.38121912), np.float32(0.37116233), np.float32(0.34601983), np.float32(0.3294797), np.float32(0.35232472), np.float32(0.36053512), np.float32(0.32377252), np.float32(0.3234336), np.float32(0.34865078), np.float32(0.36143443), np.float32(0.364201), np.float32(0.37420017), np.float32(0.40084672), np.float32(0.3799673), np.float32(0.38457027), np.float32(0.3917763), np.float32(0.3973607), np.float32(0.36192816), np.float32(0.33009842), np.float32(0.33750337), np.float32(0.37242687), np.float32(0.34898415), np.float32(0.35224494), np.float32(0.33694527), np.float32(0.3443797), np.float32(0.31609747), np.float32(0.30255437), np.float32(0.33239177), np.float32(0.3019179), np.float32(0.29818094), np.float32(0.38767913)], 'MWFLGIFQALLQLFLGWLCPGLTLRSLRLHWRRGWLELRNLNVPASMTRYLPVRLPVRFVRLHVGRLRIKVSWRALRQLARWRVRSRHQGPDPDTRRVSLSFLSELLCIEIEDVGLLCTDDTEAYLESRLERALWKRLQLQLKLAKLQECERLAARVLQLPVMGALESGAAWDASLDAEGNEGQFLLEDARHRPGNTEAPDEAVDITRNARADPVSNDRCIVTTQVPHESVLQGSVSTDGACSWTAAPVSSSAAPDGEPAKQLVNATQSEALEASRRTHAHACTPEHTAAAAAAAAAVPNAPSMEDAPSRALASTLEPSDLMRSNNVVSDHGESTVTADAPECTARQHPSAEATREAPDSADASSSSVGDELREPQLPSDTGLLASPAATSEASTEPHDAPQLSETGASGIATTTGTTEALALDWDAAPFLEIFERSSWIQVFRQVRIRLRRVWIRLEASPQPNGKDHKDMAPAPYALECSLEDAYLEPPDEAFRAQVLERCGLSLPELDPSEDASYEESVFLWRGCCFRGLRIRFAVDDERWLPLLAQTPQQSRGGSASDEPPLPPLQESDWDWLWRRLRHREPTSYLIADLLLLARLGINMAAFEDTTRYTMDALHQNSLPFAAGAGAGAGAAAADTTTIRLHASIPYVHGHLTLATLFSLTRLAEQLAHWFWRAYLHQKYDVPAERPRRLSPYRLARLPGRRHPARAWWRYAVRCVLGLRRRQRREAALPAALPELSRWLRLQLLYFALYRELVYGESAPKQLFECVMSSLDAVGGHRVCPRENNGALRFRSVSQPGSGLNLADDSETALPRRLVAQLRYLEERMPLEQLLNARLLVHVHERAKRLQAEAANEKRSSSWSRGHIWRLASTSWQWIRSTVSSWFGTYQLYQVVKQRRESRRALRWIATATEAASDGSARAEHLSQALVTQASMDSGAGARAPVSAATRAPATDVSAPASVDPGAAAAAGAVGADHQDMDEFLQRLRDAFHEAWVAVFGESGRDAVLFTESLVEAFETSVPLDLEMQLEQASWTLHGIGDSERLPGDLPSCTRAASMPKNNNNENKNKNKSSVSASLLTLRLQGIWWRLHDLGTTSPLQTQVVVRDWEVIPDVVRVQAQTESVFYADLPSTAPSAALYMRLQVQKRVDRRNSTTDALPLLHENGNGGVPGEPAAPGTAQTPLQPRETASHATGCNSLASSTETESASALYVRLQPLRVHLQTEQLVPLLSLLQEWRACIPRSLAERIAGLMQEHPSRARHRAIEALQLEQRFRVDVFCEWIQVWYASRWLLQLERLSLLRTRSLVKAHFGEAQRDEPQPLLLSIASMHAHFVPQRRGSNAAGRNAAASERNEQVSMSVHPHDAGATISLLEPVPLVLKLFGRLERGQNAAATVATEPRLHIVVSLRVPVRLQLAPVVIGALFEQVRHWQQCWMQRGRRRPWLWGRVQDTRLSPEMRSNAPVWQQLVMIPVVWRQRLATQHAWHRGESALCLGILGMDAAGSLQLVDASADRLSSIIGMALEFPCWQLEPLHDPLPWPLERASTRGAQLLLMLLRRSTDERPAPVIASPEHGRLGAPESVERTTDSAQLQGSNETTQTGATTGPRADTNTPVSTNARPSRGAAHASSASSSTTTCTASGAVVAFALRFASAAHAELWYRRWRCGKFEDPQQQQRYGWWALLHPGYRWCSRSDTIPGAVSAGARTPVLSSEAYPPLLAAVALWIQVEMPHGAVLEMPLGRWTNGWHPAGAHGVAGTRKSMPFSRNADTTPLDCFEVSFSSLRLQLRSACTIVPVDSALVRMEQLSIRLQTRTSSGDTTAGGGTPLIQIPAVSPAATATPQLAVDTARRALWRDPRWRAYVAHDGLWGFADGPSLRTWVSTELWVAFRHPREAPDRTQGFVLIPSVSLLLQSTWMEALIQLCSQIMLAAGPSGELACAGIQRSTLRSSDSPPLHATGAEAYAAASMPKNSWSNRQQRSHMHWQRVRRRLRCWRLASHFWVLLLERSVPVNAPPTCSQTEAERIDAPAAQHSSFLGRTNWESLRQWRHRRSRIATTATASWLPRSTSSGSSPTGCTTTGPTPEDRANAEAAGGADAAADAAEAIATENAAAARRCAAETTLGDTVADPCAGMMLGAAPGERRCGDALTTTTTEQQTGLDGTFQMVLFLAEALVAMRSVSEELGIFAELLARHLDLECCSEDQSSLQLTMKLSGLALRDLLSLRSDTGGELRFYSGTLDEQAVEDESPTAGRASSGPMSLVALSSSSSSSRATLRDSLRDATAEATLALESAPAGASQETSCTRAALEVHGVLGLDASGSSGASKSSSATSELEQERPVATAAPTSARRRRLQSPEASLRTAVVPGLQLRMMVNAPEIVYFHPFYALLVQTVYAWRDTLAMVSACQHVQPPVILGASSPTDETSAAAVALAGAVSRKGSARMGPASSSALPAGISDTGQIPNTATAMRLPVHIEIHCIQPRVCFPSELHEASFVEVKLETARLRLEQTALSSPVATSVSAERPFPMLGDAIVASYFEAQTEEVSVFCRLADQERVAVCFLEPVPLLEASIYWTLPTGKLDTGHQVTSPTMGSSQTASENAGTSTGIRRAVTVPGEIPTRSSQTASENAGTSTGIRRAVTVPGEIPTRSSQTASENAGTSTGIRRAVTVPGEIPTRSSQTASENAGTSTGIRRAVTVPGEIPTRSSQTASENAGTSTGIRRAVTVPGEIPTRSSQTASENAGTSTGIRRAVTVPGEIPTRSSQTAPPAEKRTEQRSSPEPVTLPLEVSDEPVDVTSLVLQAQAAELECHLSPTVIAALELVLLTNLLRSYGQRCFPVSSYEPKRITVELSFERCLLFADATDPELEELWGSSGNVNSSDSTTPLQTETETNTEPAIDASGAVRDTRRSAEQAPSVSSSTASAFSASKIPGSITSSVSEARAPVALPGETSSLGAQQRRYRSRKPATSEPGRNPVSASASSLGAANWSSTGSLRSMVRERSESNESRPVLHSRGNQDSNTRTRTASDTETVPAQVLMDCRDFRGVFALTLPSGASEGHFTLSELQLWSRRDQAERTEEQQDVFAAPTSRALRKPALASSVTLSGSQTPEMAATAAWQLPSATPEAFAAQPPEANTPTLAQHTRKTRWRQTRTGMVLCSGPVSLDLGTQPGHPFRWRFETDKSLQLTMRGISDVAVLEVLTVYTITLGQTTKSLRPYLRLHDLSVESLFGTSGWDMQLELPRLELLLLDQRTFGATMLAGVGIELAMHAALKLSATGKLERLVSGVQEVLFFRAWLAQQAAPKQNVWHGGSVYDIQCQPYFASIVVERQLTSPRGHEASSSTIQVQLLSEELELRFGVDDLVLCLRTLDGLLNTLFQRLQTARVRRAWYRHRLALRSAAFVSRASGRLGAALLGLADTDLHHRRFSGSIRSSYSAGGSGAPSIDQERDSEHLDHGARDTDNDEGHAAGNESTGAAATARHLHQRGSSGRRPLGLAAAAVNSGPLKAWLSERLGRRRTVPSAKQAQSLDVHVPRRHAVDAAAAAAAAATTRGIDLEAGLQAKEQQSFLDQSRESGKRRTLASLLRSSLSMDSDAQSAPRPAERIDSTSPRSPMHLDGTSTTPDTGATAGATAASTGTPEQTIHWQGSIGPIRFSLMDTFAQVPYALVSLALCPEDLEVTWAPDQQALGVTVHLRMAMHTFASDRLVWDPLVDPFNLWIRSRSQINQTLDTMTLGVAIEVPESIECTVSDRFIQAIAQTDQRIRHEFAMEHRQLGRHRQLRHRQRAWVRWTRPRSEPQLLELYNATELVLCLETQLQLVPLQLAPGARVALPLVAPLPSTCCWYPADDDRQRADAAFRARLWVQDATAAAASCLTSPWTPAWLNLSHYGRQLLRLQWQAGGIGAALAATDSIPAKAAAGAAAGAAAPFLELLMIGALRGEQLTVSFHSPVLVQNTTGTSLRLRLRVPGGSPVPKSASNKPHAIEIRSWYAHQFACYHQSRKADPTPVPKTRHRATDEQPAGVDCWQRAAWPATAATLDASSTAADSQLAYASLDVNQRSSVGTSAPSDEAPGDVAGASYQRSGVDRNWAPSQAPCADAATTGTAIAGTGTAASTQRPGSASATPRTRSVETQLVLETVIPPQGVRSLPLAFSTLDGELYIQAYRRPESRVPANACDSSGVSRTPAEALDSQSSSSDALRSKEPPPNAPLEMGAFLRATQLEPLLMEARHSAVCLPLYSETKYAAFGTGGRANAGVAASQRRVLWYARMQAFRMRSDAWWLALSILPVVKVLNALPYPATLDLLQDGQRTGRLSLASGAEDTITGVNWMRPWLMEWSVREPDDTYKCRVPSVFTLEAPRSLPDASQSYWDGWFRGQQTNALRCWRLQLAPHGDLDRSSARWLLTLTASYWLLNFTNIALDVLPLNPVPPATPSADRSSRWCWVSSSTKKQRPDVLGEVAAELQAPCTRDAATRQPTHELDTESPVRLHRANATVPPGVPGYPEVSVTAASSQGVFPALQAALSSSLESRSELASGAPQQQHARTAFERGTEGLWMLSLTSAAPAATMANRARFGVQASPTSDRHQSRRQRRFAGGSVDVRYQTLGRSEFVLDGWPLVIHRQPHWELTGVTLVSLHPYLLIQNASTFAVAVRALHGSSAAVLELPASAGSEASGAFSVRPLRLWQHGRGRSARSWLSRPVLSLAVREDRCEEASAINWHWYRDLPLKEDRVFTLSFIMEHLLLASHLGAQRVQLVERPGTGGSTGLKSHSMNPHGTEAEQQQQQQSCSRLETGNQHGTKASQPVGASRSKARLLESNVDQRRHQRNDDPHKQRYPTRYQEQDQVQLGTCRQGELPDTKRHQHWQRYSSNESAHLREAFECLLHVQVSSNLLGQKIVILSDELPTSPRFALWNRTPYVILYRWMPPQTLALGGSLFHRRRCMFQVARPYARLTLSPAWVTEHYCLQAMAFASLREALEWRLWRHGQVYDLMEPQRYAALPVQGQAGTAIDLVYPQVDLVGTGTAQLVFSSTRHTAATATTTATTTDTAQHTSTSAQARALIETSFMSAGAQASASNEVPLLGAFLHRQRGAPSLEILLQVELKRAAVSLVLCDSHQRFFEMLYAAASGMELFLHTCGPESSLSLQVTSVQCDNTLPFYVSPVLMLTREQPWLSCAARWRQHAGGRHYYSIQLRIAELLVMLDDGLLWQLLEAARELWSSFSQRRAGLERTAPVLRSVLEAVDAPSLWLASSRAVAEQRRAPSFFQLVRVERMRLRLSFKTDRERALETAALTRQTLFNAGLVLTELDNALVLVGAFQLRQVYAPLVQVIERMVQHVLWQSFLSSYNFIGGLSWLGDPAGWLYELREGTFDFFNEPISGLFESNEALWRGFRRGAFAQGQALTFALTQPAAQLAGSLARALGTISLNRTFEIARARQDRTLGEPEDIFLGIAYGMLGAGTALGAALTGIFVEPVRGYRQSGVGGLFQGLVAGLWGWLPLTLASFLVLVQKLAMGIRNQNRVDLRTRERLRDPRVLYRASDAPLPPYVAYLARGQRLLHQVQRGALATEPYVIHIEFEMSALEDREEEEARDSSMEATQRPSVWGAVSRRRLIGWISKGRLASSLGKNPGAAGAGAGAGAGAGAGAQETLITVAVPAAVILSRSYLVAVDGNGAFLWRCRLARIEAIRERSDPTGIRWLWIQARPRRGRSRRAYLFSKPEAAASASAAAGGGGAVVMTWAALPTRPPSPSLDAFMQLVSLMRQRQASMEAASLPPSREPSTTRATSTNKAAAETLTALETDILDAV': [np.float32(0.56044334), np.float32(0.55888337), np.float32(0.5889373), np.float32(0.60577226), np.float32(0.5292363), np.float32(0.51146805), np.float32(0.5675817), np.float32(0.5067008), np.float32(0.54989403), np.float32(0.51595885), np.float32(0.59360695), np.float32(0.55968785), np.float32(0.60926926), np.float32(0.5774788), np.float32(0.50526065), np.float32(0.40107554), np.float32(0.40593123), np.float32(0.53415775), np.float32(0.4726332), np.float32(0.5396047), np.float32(0.61449474), np.float32(0.5992067), np.float32(0.5434193), np.float32(0.5470384), np.float32(0.5210227), np.float32(0.52695745), np.float32(0.5068285), np.float32(0.49293616), np.float32(0.52210367), np.float32(0.55316573), np.float32(0.58138), np.float32(0.57305825), np.float32(0.56981754), np.float32(0.604698), np.float32(0.59525144), np.float32(0.53692126), np.float32(0.516195), np.float32(0.507035), np.float32(0.5478897), np.float32(0.5255036), np.float32(0.5120757), np.float32(0.57638365), np.float32(0.56516796), np.float32(0.5552226), np.float32(0.54001194), np.float32(0.5274438), np.float32(0.54873115), np.float32(0.57704115), np.float32(0.60313416), np.float32(0.59408784), np.float32(0.6287569), np.float32(0.6467208), np.float32(0.6515279), np.float32(0.64765644), np.float32(0.65138894), np.float32(0.6708025), np.float32(0.72570825), np.float32(0.742823), np.float32(0.7385383), np.float32(0.67829835), np.float32(0.57943547), np.float32(0.58559823), np.float32(0.59432286), np.float32(0.53178036), np.float32(0.58635604), np.float32(0.51305103), np.float32(0.4170033), np.float32(0.32668412), np.float32(0.3507259), np.float32(0.37058148), np.float32(0.3784268), np.float32(0.3563775), np.float32(0.21475832), np.float32(0.33276793), np.float32(0.47647104), np.float32(0.33984742), np.float32(0.4112799), np.float32(0.37442496), np.float32(0.4300287), np.float32(0.4410288), np.float32(0.42559394), np.float32(0.42359912), np.float32(0.4208334), np.float32(0.5539136), np.float32(0.5287233), np.float32(0.48430544), np.float32(0.445726), np.float32(0.44216177), np.float32(0.35880467), np.float32(0.27637905), np.float32(0.2263619), np.float32(0.20762312), np.float32(0.17445807), np.float32(0.17507735), np.float32(0.16565533), np.float32(0.15432765), np.float32(0.15295206), np.float32(0.13739519), np.float32(0.12194151), np.float32(0.09849798), np.float32(0.08644375), np.float32(0.07776302), np.float32(0.06324744), np.float32(0.053245626), np.float32(0.046828333), np.float32(0.042848863), np.float32(0.037380666), np.float32(0.03848001), np.float32(0.039289255), np.float32(0.039718978), np.float32(0.04150188), np.float32(0.041347064), np.float32(0.05087084), np.float32(0.050672736), np.float32(0.054505844), np.float32(0.05661563), np.float32(0.057414144), np.float32(0.06961467), np.float32(0.06907589), np.float32(0.07934105), np.float32(0.086959206), np.float32(0.082942575), np.float32(0.08286173), np.float32(0.09372769), np.float32(0.09909182), np.float32(0.097581014), np.float32(0.101515725), np.float32(0.09776605), np.float32(0.095250756), np.float32(0.101028025), np.float32(0.09742828), np.float32(0.1003319), np.float32(0.087520584), np.float32(0.07748271), np.float32(0.078939855), np.float32(0.07103332), np.float32(0.073374525), np.float32(0.07586273), np.float32(0.072920755), np.float32(0.07797712), np.float32(0.0795883), np.float32(0.073113345), np.float32(0.07270097), np.float32(0.07166603), np.float32(0.06538632), np.float32(0.06786806), np.float32(0.0723342), np.float32(0.08764068), np.float32(0.0790302), np.float32(0.08583708), np.float32(0.10445071), np.float32(0.10636027), np.float32(0.109355204), np.float32(0.117373504), np.float32(0.1336964), np.float32(0.14328326), np.float32(0.16864358), np.float32(0.19693086), np.float32(0.19335985), np.float32(0.24054551), np.float32(0.20675285), np.float32(0.18430662), np.float32(0.18802132), np.float32(0.17319772), np.float32(0.1897399), np.float32(0.22847734), np.float32(0.3131189), np.float32(0.45322582), np.float32(0.505887), np.float32(0.5915826), np.float32(0.6153458), np.float32(0.60733443), np.float32(0.60838515), np.float32(0.61887014), np.float32(0.69488084), np.float32(0.7262754), np.float32(0.7922083), np.float32(0.81703043), np.float32(0.8304481), np.float32(0.8421996), np.float32(0.8525006), np.float32(0.8705177), np.float32(0.8719295), np.float32(0.88967633), np.float32(0.9001683), np.float32(0.90502053), np.float32(0.9200105), np.float32(0.9266101), np.float32(0.93777), np.float32(0.9380542), np.float32(0.9380837), np.float32(0.9450753), np.float32(0.94525576), np.float32(0.94422287), np.float32(0.9509578), np.float32(0.95486933), np.float32(0.95676714), np.float32(0.95892), np.float32(0.96658385), np.float32(0.9691993), np.float32(0.9715865), np.float32(0.9736473), np.float32(0.973931), np.float32(0.9728702), np.float32(0.9720833), np.float32(0.9714063), np.float32(0.9707729), np.float32(0.9714372), np.float32(0.97090596), np.float32(0.9711789), np.float32(0.97110546), np.float32(0.97176164), np.float32(0.97390634), np.float32(0.9751971), np.float32(0.9745413), np.float32(0.9743414), np.float32(0.9739794), np.float32(0.97342896), np.float32(0.97224075), np.float32(0.97271776), np.float32(0.97270715), np.float32(0.97375715), np.float32(0.973343), np.float32(0.97245646), np.float32(0.97198707), np.float32(0.9708217), np.float32(0.97172225), np.float32(0.9717781), np.float32(0.9709309), np.float32(0.97153556), np.float32(0.9719651), np.float32(0.9720228), np.float32(0.97106767), np.float32(0.97090137), np.float32(0.9736093), np.float32(0.97376424), np.float32(0.9744183), np.float32(0.97424424), np.float32(0.9747182), np.float32(0.9754318), np.float32(0.97562927), np.float32(0.9767124), np.float32(0.97688144), np.float32(0.97687453), np.float32(0.97761416), np.float32(0.97693187), np.float32(0.9773706), np.float32(0.97786695), np.float32(0.97730815), np.float32(0.97777003), np.float32(0.977608), np.float32(0.977387), np.float32(0.9777028), np.float32(0.97784024), np.float32(0.9770611), np.float32(0.97726566), np.float32(0.9765069), np.float32(0.97692513), np.float32(0.9772095), np.float32(0.9764376), np.float32(0.9754612), np.float32(0.9742332), np.float32(0.97341067), np.float32(0.97145194), np.float32(0.9701672), np.float32(0.9701073), np.float32(0.96900976), np.float32(0.9666644), np.float32(0.96207213), np.float32(0.9599284), np.float32(0.9624767), np.float32(0.95886934), np.float32(0.95539993), np.float32(0.9509416), np.float32(0.945003), np.float32(0.9449391), np.float32(0.9456199), np.float32(0.9440336), np.float32(0.9393375), np.float32(0.9398205), np.float32(0.9402694), np.float32(0.94651973), np.float32(0.9487139), np.float32(0.9547025), np.float32(0.95748055), np.float32(0.9635606), np.float32(0.9681646), np.float32(0.96974146), np.float32(0.96845686), np.float32(0.9693681), np.float32(0.97185725), np.float32(0.97446805), np.float32(0.9756359), np.float32(0.97752494), np.float32(0.9780126), np.float32(0.97921276), np.float32(0.9804318), np.float32(0.98015416), np.float32(0.98067904), np.float32(0.97943133), np.float32(0.97933537), np.float32(0.97809905), np.float32(0.9770975), np.float32(0.9769522), np.float32(0.9771171), np.float32(0.97703093), np.float32(0.9769652), np.float32(0.9762005), np.float32(0.9757908), np.float32(0.9750572), np.float32(0.97393465), np.float32(0.9738632), np.float32(0.9710812), np.float32(0.97131133), np.float32(0.9718004), np.float32(0.9718602), np.float32(0.9724257), np.float32(0.9721724), np.float32(0.9726389), np.float32(0.97289586), np.float32(0.972902), np.float32(0.9745302), np.float32(0.97439086), np.float32(0.97526836), np.float32(0.9755518), np.float32(0.9759937), np.float32(0.9774316), np.float32(0.97762394), np.float32(0.97701025), np.float32(0.9773366), np.float32(0.97840786), np.float32(0.9790108), np.float32(0.97985107), np.float32(0.9797894), np.float32(0.97959477), np.float32(0.9795663), np.float32(0.9804592), np.float32(0.98042023), np.float32(0.9806591), np.float32(0.9806481), np.float32(0.9810136), np.float32(0.9820895), np.float32(0.98238623), np.float32(0.9823828), np.float32(0.9830935), np.float32(0.98218346), np.float32(0.9824284), np.float32(0.98264354), np.float32(0.98177105), np.float32(0.9817571), np.float32(0.98231226), np.float32(0.981837), np.float32(0.98151153), np.float32(0.9817614), np.float32(0.9812687), np.float32(0.98102045), np.float32(0.9811643), np.float32(0.98086965), np.float32(0.980659), np.float32(0.98065716), np.float32(0.98029137), np.float32(0.9804386), np.float32(0.9809703), np.float32(0.98083705), np.float32(0.9811482), np.float32(0.98132354), np.float32(0.9813215), np.float32(0.980771), np.float32(0.980452), np.float32(0.9803462), np.float32(0.97943085), np.float32(0.97988576), np.float32(0.98108816), np.float32(0.9814088), np.float32(0.980789), np.float32(0.98060405), np.float32(0.98139244), np.float32(0.98222166), np.float32(0.9823527), np.float32(0.98254436), np.float32(0.98259324), np.float32(0.982951), np.float32(0.9832877), np.float32(0.9832902), np.float32(0.98320067), np.float32(0.98296505), np.float32(0.9828163), np.float32(0.9831888), np.float32(0.9830368), np.float32(0.98279), np.float32(0.9829699), np.float32(0.983374), np.float32(0.9837749), np.float32(0.98417073), np.float32(0.9844987), np.float32(0.9830679), np.float32(0.9821077), np.float32(0.98112124), np.float32(0.98150176), np.float32(0.98095185), np.float32(0.9809199), np.float32(0.98099446), np.float32(0.97900623), np.float32(0.9803403), np.float32(0.97879237), np.float32(0.97919536), np.float32(0.97852176), np.float32(0.97857213), np.float32(0.97677726), np.float32(0.9703432), np.float32(0.9653226), np.float32(0.9559071), np.float32(0.94635904), np.float32(0.92887294), np.float32(0.91564685), np.float32(0.89244515), np.float32(0.8768928), np.float32(0.85000366), np.float32(0.8156046), np.float32(0.7656411), np.float32(0.75005585), np.float32(0.71428025), np.float32(0.6856871), np.float32(0.6648748), np.float32(0.589761), np.float32(0.5372128), np.float32(0.46728688), np.float32(0.39571923), np.float32(0.35087943), np.float32(0.33667824), np.float32(0.2660416), np.float32(0.1868244), np.float32(0.16154817), np.float32(0.13643913), np.float32(0.10995398), np.float32(0.097569), np.float32(0.09200035), np.float32(0.09196285), np.float32(0.08195004), np.float32(0.07992296), np.float32(0.082102045), np.float32(0.076278016), np.float32(0.07439348), np.float32(0.06754716), np.float32(0.073260345), np.float32(0.07669167), np.float32(0.082070194), np.float32(0.08416349), np.float32(0.08109091), np.float32(0.08580781), np.float32(0.09686401), np.float32(0.113588735), np.float32(0.12805492), np.float32(0.12005006), np.float32(0.15826638), np.float32(0.19656718), np.float32(0.20673165), np.float32(0.26472872), np.float32(0.33247474), np.float32(0.3537218), np.float32(0.37615407), np.float32(0.3749583), np.float32(0.377813), np.float32(0.34868065), np.float32(0.3409026), np.float32(0.382556), np.float32(0.3996122), np.float32(0.4702713), np.float32(0.48344165), np.float32(0.47300285), np.float32(0.4919984), np.float32(0.55297613), np.float32(0.52921814), np.float32(0.47099), np.float32(0.40182176), np.float32(0.39232695), np.float32(0.3542437), np.float32(0.36227238), np.float32(0.36206022), np.float32(0.3150942), np.float32(0.33515295), np.float32(0.27432385), np.float32(0.21482104), np.float32(0.19062941), np.float32(0.18350309), np.float32(0.15640822), np.float32(0.15500526), np.float32(0.13692234), np.float32(0.13862176), np.float32(0.1468896), np.float32(0.13195339), np.float32(0.12755108), np.float32(0.1259424), np.float32(0.1320184), np.float32(0.12891023), np.float32(0.1309172), np.float32(0.1295437), np.float32(0.13160346), np.float32(0.12372126), np.float32(0.13357176), np.float32(0.1358471), np.float32(0.15124191), np.float32(0.1608035), np.float32(0.18041803), np.float32(0.1730571), np.float32(0.15782532), np.float32(0.16561632), np.float32(0.17496058), np.float32(0.15546806), np.float32(0.14020686), np.float32(0.14909571), np.float32(0.15033738), np.float32(0.13255474), np.float32(0.14090638), np.float32(0.14796698), np.float32(0.13635577), np.float32(0.12887847), np.float32(0.11911003), np.float32(0.12073244), np.float32(0.10474563), np.float32(0.08345976), np.float32(0.08406137), np.float32(0.067714766), np.float32(0.053812668), np.float32(0.047501825), np.float32(0.043087307), np.float32(0.041036222), np.float32(0.043368716), np.float32(0.042619906), np.float32(0.046685703), np.float32(0.049448863), np.float32(0.050353795), np.float32(0.051934246), np.float32(0.054126438), np.float32(0.057137918), np.float32(0.056203946), np.float32(0.06930811), np.float32(0.073786095), np.float32(0.07379297), np.float32(0.08912356), np.float32(0.114817895), np.float32(0.1419149), np.float32(0.19390924), np.float32(0.2538966), np.float32(0.3586407), np.float32(0.40785038), np.float32(0.55365497), np.float32(0.6115466), np.float32(0.68314683), np.float32(0.7630479), np.float32(0.7799268), np.float32(0.80396193), np.float32(0.7981366), np.float32(0.7867219), np.float32(0.78886306), np.float32(0.7954932), np.float32(0.80974394), np.float32(0.8032116), np.float32(0.8251888), np.float32(0.8508051), np.float32(0.8536081), np.float32(0.816853), np.float32(0.788804), np.float32(0.71549), np.float32(0.68694025), np.float32(0.6520852), np.float32(0.64656717), np.float32(0.5967364), np.float32(0.4998206), np.float32(0.4261617), np.float32(0.38695875), np.float32(0.33180085), np.float32(0.28277123), np.float32(0.21566129), np.float32(0.18782759), np.float32(0.12828425), np.float32(0.086239025), np.float32(0.0695041), np.float32(0.05838338), np.float32(0.04722245), np.float32(0.039510783), np.float32(0.03585167), np.float32(0.031025212), np.float32(0.028191807), np.float32(0.02788532), np.float32(0.031270485), np.float32(0.030680787), np.float32(0.030274222), np.float32(0.028254975), np.float32(0.025027627), np.float32(0.023491945), np.float32(0.024547573), np.float32(0.026539022), np.float32(0.02460352), np.float32(0.02203663), np.float32(0.021650055), np.float32(0.02194414), np.float32(0.024757719), np.float32(0.026186181), np.float32(0.0292312), np.float32(0.029971296), np.float32(0.034788), np.float32(0.033784665), np.float32(0.03991812), np.float32(0.05189267), np.float32(0.050678287), np.float32(0.057280675), np.float32(0.059488058), np.float32(0.062927775), np.float32(0.06756728), np.float32(0.06289058), np.float32(0.06770938), np.float32(0.070317395), np.float32(0.081548125), np.float32(0.08475171), np.float32(0.0921945), np.float32(0.10987969), np.float32(0.15413532), np.float32(0.23879373), np.float32(0.2674278), np.float32(0.4908451), np.float32(0.53131473), np.float32(0.6687449), np.float32(0.7485312), np.float32(0.8332957), np.float32(0.85474294), np.float32(0.83350307), np.float32(0.8063685), np.float32(0.72917706), np.float32(0.7064416), np.float32(0.72308654), np.float32(0.73612225), np.float32(0.7151399), np.float32(0.7414407), np.float32(0.7862142), np.float32(0.75180095), np.float32(0.75447357), np.float32(0.73611134), np.float32(0.7057699), np.float32(0.6788119), np.float32(0.64748794), np.float32(0.5995226), np.float32(0.52584344), np.float32(0.45019284), np.float32(0.34824502), np.float32(0.19280267), np.float32(0.15015006), np.float32(0.11469809), np.float32(0.08991972), np.float32(0.07531252), np.float32(0.052868336), np.float32(0.03985253), np.float32(0.036218017), np.float32(0.03909693), np.float32(0.03611844), np.float32(0.0306965), np.float32(0.036127146), np.float32(0.039701868), np.float32(0.034137566), np.float32(0.03145876), np.float32(0.035078675), np.float32(0.03633623), np.float32(0.035350207), np.float32(0.035534564), np.float32(0.03879621), np.float32(0.040676717), np.float32(0.035394177), np.float32(0.041284416), np.float32(0.04742834), np.float32(0.05638573), np.float32(0.072108984), np.float32(0.09175497), np.float32(0.10637901), np.float32(0.105379395), np.float32(0.10949472), np.float32(0.116959624), np.float32(0.133172), np.float32(0.13815333), np.float32(0.13692753), np.float32(0.19672091), np.float32(0.18973638), np.float32(0.18901126), np.float32(0.19839825), np.float32(0.24793817), np.float32(0.2849495), np.float32(0.3557088), np.float32(0.38370425), np.float32(0.33721974), np.float32(0.4116971), np.float32(0.33568487), np.float32(0.3757521), np.float32(0.458287), np.float32(0.56742525), np.float32(0.57903886), np.float32(0.7515168), np.float32(0.7241019), np.float32(0.7315935), np.float32(0.7035323), np.float32(0.7551303), np.float32(0.66421074), np.float32(0.63962835), np.float32(0.6253768), np.float32(0.55509084), np.float32(0.44369012), np.float32(0.30731094), np.float32(0.331408), np.float32(0.36104602), np.float32(0.325804), np.float32(0.2385313), np.float32(0.26823953), np.float32(0.15975362), np.float32(0.18620552), np.float32(0.22022402), np.float32(0.29367563), np.float32(0.32924575), np.float32(0.35316214), np.float32(0.25185806), np.float32(0.18679586), np.float32(0.18043657), np.float32(0.1710476), np.float32(0.164099), np.float32(0.17490216), np.float32(0.18621781), np.float32(0.18520749), np.float32(0.20293707), np.float32(0.24618064), np.float32(0.2571707), np.float32(0.25986746), np.float32(0.229857), np.float32(0.26223123), np.float32(0.2812053), np.float32(0.28018937), np.float32(0.30132762), np.float32(0.33566687), np.float32(0.2648388), np.float32(0.19001202), np.float32(0.14556427), np.float32(0.12758568), np.float32(0.090270326), np.float32(0.063620135), np.float32(0.04651809), np.float32(0.037676185), np.float32(0.03174164), np.float32(0.028785994), np.float32(0.027204745), np.float32(0.025608448), np.float32(0.02589599), np.float32(0.02635563), np.float32(0.033503897), np.float32(0.03475119), np.float32(0.03257078), np.float32(0.036415875), np.float32(0.046439286), np.float32(0.054449413), np.float32(0.053791843), np.float32(0.053332675), np.float32(0.055020683), np.float32(0.056457993), np.float32(0.05671515), np.float32(0.055969786), np.float32(0.056952603), np.float32(0.05637806), np.float32(0.057061248), np.float32(0.07136026), np.float32(0.085511036), np.float32(0.09200329), np.float32(0.09024064), np.float32(0.0994693), np.float32(0.12878364), np.float32(0.15918103), np.float32(0.13537584), np.float32(0.12680465), np.float32(0.106983684), np.float32(0.10951016), np.float32(0.1294894), np.float32(0.14519636), np.float32(0.14296946), np.float32(0.1371755), np.float32(0.15546687), np.float32(0.17474078), np.float32(0.19437034), np.float32(0.21470253), np.float32(0.26040912), np.float32(0.30590707), np.float32(0.31809467), np.float32(0.38199633), np.float32(0.45089474), np.float32(0.49272108), np.float32(0.5556084), np.float32(0.6362732), np.float32(0.66507035), np.float32(0.8016857), np.float32(0.80521685), np.float32(0.7945638), np.float32(0.80463433), np.float32(0.8385092), np.float32(0.8469009), np.float32(0.86280715), np.float32(0.80525875), np.float32(0.7654133), np.float32(0.75431246), np.float32(0.7278207), np.float32(0.6949109), np.float32(0.70244676), np.float32(0.6723699), np.float32(0.6639848), np.float32(0.597655), np.float32(0.5842056), np.float32(0.51002413), np.float32(0.48364726), np.float32(0.46743026), np.float32(0.38900045), np.float32(0.3442645), np.float32(0.3086467), np.float32(0.2749852), np.float32(0.25576222), np.float32(0.23425461), np.float32(0.22871616), np.float32(0.19732864), np.float32(0.18638007), np.float32(0.19110143), np.float32(0.16931994), np.float32(0.14152624), np.float32(0.121098705), np.float32(0.119277686), np.float32(0.11092745), np.float32(0.107070826), np.float32(0.09682745), np.float32(0.08937651), np.float32(0.09874608), np.float32(0.084215775), np.float32(0.07881695), np.float32(0.08846576), np.float32(0.09973014), np.float32(0.090935126), np.float32(0.09476772), np.float32(0.10654546), np.float32(0.100393206), np.float32(0.09613637), np.float32(0.0952876), np.float32(0.11627937), np.float32(0.1109355), np.float32(0.12569144), np.float32(0.1479775), np.float32(0.15758438), np.float32(0.17105564), np.float32(0.22565256), np.float32(0.2566437), np.float32(0.26229432), np.float32(0.23920283), np.float32(0.28392708), np.float32(0.31900224), np.float32(0.35879153), np.float32(0.36285907), np.float32(0.39843583), np.float32(0.38404426), np.float32(0.4077048), np.float32(0.44968858), np.float32(0.45919192), np.float32(0.42905846), np.float32(0.39431083), np.float32(0.4112486), np.float32(0.39745858), np.float32(0.37313506), np.float32(0.39334315), np.float32(0.42254642), np.float32(0.3711344), np.float32(0.33145547), np.float32(0.2966462), np.float32(0.28426206), np.float32(0.28066692), np.float32(0.27116913), np.float32(0.25397313), np.float32(0.23247857), np.float32(0.21436721), np.float32(0.19197576), np.float32(0.18041408), np.float32(0.1563728), np.float32(0.15893145), np.float32(0.14600845), np.float32(0.13541052), np.float32(0.123244956), np.float32(0.116239786), np.float32(0.11262967), np.float32(0.12823738), np.float32(0.12910628), np.float32(0.12412765), np.float32(0.109636985), np.float32(0.12716512), np.float32(0.12878755), np.float32(0.16694851), np.float32(0.17126068), np.float32(0.20208141), np.float32(0.19811362), np.float32(0.23103046), np.float32(0.20651287), np.float32(0.19740683), np.float32(0.19100319), np.float32(0.19713335), np.float32(0.21081081), np.float32(0.21997054), np.float32(0.2487739), np.float32(0.28367904), np.float32(0.33706576), np.float32(0.37003553), np.float32(0.40679857), np.float32(0.45293146), np.float32(0.48781493), np.float32(0.49423924), np.float32(0.52108645), np.float32(0.5502659), np.float32(0.5512218), np.float32(0.56008726), np.float32(0.55424476), np.float32(0.5339901), np.float32(0.5400929), np.float32(0.54188746), np.float32(0.5946379), np.float32(0.64468354), np.float32(0.6613832), np.float32(0.6856812), np.float32(0.682104), np.float32(0.6748057), np.float32(0.7110389), np.float32(0.7196641), np.float32(0.7078766), np.float32(0.7263062), np.float32(0.7369747), np.float32(0.74938864), np.float32(0.75852937), np.float32(0.79509634), np.float32(0.818553), np.float32(0.84063035), np.float32(0.85418755), np.float32(0.85907114), np.float32(0.8762016), np.float32(0.887099), np.float32(0.9117663), np.float32(0.9361804), np.float32(0.9472534), np.float32(0.9587759), np.float32(0.96568644), np.float32(0.96866816), np.float32(0.97333956), np.float32(0.97378993), np.float32(0.9744573), np.float32(0.9770772), np.float32(0.97876817), np.float32(0.9790066), np.float32(0.9794133), np.float32(0.9806449), np.float32(0.97965664), np.float32(0.9798253), np.float32(0.9798361), np.float32(0.9791077), np.float32(0.9793651), np.float32(0.9803344), np.float32(0.9807021), np.float32(0.9818763), np.float32(0.981987), np.float32(0.9799732), np.float32(0.98191744), np.float32(0.97981524), np.float32(0.9778307), np.float32(0.97701955), np.float32(0.9757155), np.float32(0.9652516), np.float32(0.95393544), np.float32(0.9317339), np.float32(0.91416556), np.float32(0.8973793), np.float32(0.8578223), np.float32(0.83391386), np.float32(0.81444734), np.float32(0.7897814), np.float32(0.7399678), np.float32(0.7130445), np.float32(0.704727), np.float32(0.68653977), np.float32(0.6368292), np.float32(0.60127133), np.float32(0.5932472), np.float32(0.52306587), np.float32(0.46488082), np.float32(0.43175885), np.float32(0.41313154), np.float32(0.35868907), np.float32(0.3449346), np.float32(0.35343507), np.float32(0.3551503), np.float32(0.3490938), np.float32(0.3344884), np.float32(0.40371266), np.float32(0.41250956), np.float32(0.43353152), np.float32(0.49653623), np.float32(0.5268294), np.float32(0.50153327), np.float32(0.5035686), np.float32(0.5258177), np.float32(0.16175185), np.float32(0.11977038), np.float32(0.09775015), np.float32(0.11199174), np.float32(0.0907733), np.float32(0.07561045), np.float32(0.0838074), np.float32(0.108352065), np.float32(0.11130433), np.float32(0.08637917), np.float32(0.10364215), np.float32(0.12264579), np.float32(0.10345777), np.float32(0.08828911), np.float32(0.08920363), np.float32(0.084034495), np.float32(0.07641963), np.float32(0.07524025), np.float32(0.089242704), np.float32(0.10718643), np.float32(0.103965804), np.float32(0.11317456), np.float32(0.119993046), np.float32(0.10958567), np.float32(0.105836034), np.float32(0.11985455), np.float32(0.12509084), np.float32(0.10772665), np.float32(0.13479465), np.float32(0.15884274), np.float32(0.16621223), np.float32(0.18016666), np.float32(0.19658767), np.float32(0.22656913), np.float32(0.2533965), np.float32(0.29143018), np.float32(0.32857224), np.float32(0.36476728), np.float32(0.40440142), np.float32(0.5227769), np.float32(0.49748972), np.float32(0.5343997), np.float32(0.5832306), np.float32(0.56643254), np.float32(0.6521218), np.float32(0.6847601), np.float32(0.73525774), np.float32(0.7445471), np.float32(0.8078922), np.float32(0.8560807), np.float32(0.87650603), np.float32(0.9010746), np.float32(0.90599483), np.float32(0.90842724), np.float32(0.9178331), np.float32(0.9209489), np.float32(0.9273946), np.float32(0.9325039), np.float32(0.93368065), np.float32(0.9386081), np.float32(0.929458), np.float32(0.92816573), np.float32(0.92644835), np.float32(0.9230124), np.float32(0.9192054), np.float32(0.91712874), np.float32(0.8871989), np.float32(0.8538277), np.float32(0.8311227), np.float32(0.7867805), np.float32(0.71748596), np.float32(0.6893012), np.float32(0.6149135), np.float32(0.57909834), np.float32(0.50652194), np.float32(0.3993021), np.float32(0.3388001), np.float32(0.3109564), np.float32(0.19293316), np.float32(0.17063577), np.float32(0.110959694), np.float32(0.083311714), np.float32(0.08467352), np.float32(0.06720682), np.float32(0.074179284), np.float32(0.06995462), np.float32(0.073193185), np.float32(0.07417402), np.float32(0.077226736), np.float32(0.08614562), np.float32(0.09705844), np.float32(0.10685991), np.float32(0.09948558), np.float32(0.09440705), np.float32(0.10401247), np.float32(0.11759742), np.float32(0.11295739), np.float32(0.12740417), np.float32(0.14104329), np.float32(0.14692467), np.float32(0.14653108), np.float32(0.14844584), np.float32(0.15052561), np.float32(0.14727668), np.float32(0.13737208), np.float32(0.1316831), np.float32(0.12368503), np.float32(0.12542199), np.float32(0.11176444), np.float32(0.11377996), np.float32(0.110232316), np.float32(0.108383164), np.float32(0.10349568), np.float32(0.101185314), np.float32(0.09595402), np.float32(0.1021987), np.float32(0.108361274), np.float32(0.11401033), np.float32(0.1124181), np.float32(0.11822723), np.float32(0.12526065), np.float32(0.11607633), np.float32(0.117584266), np.float32(0.12497065), np.float32(0.11203964), np.float32(0.10337586), np.float32(0.105746694), np.float32(0.10342162), np.float32(0.09242559), np.float32(0.10099579), np.float32(0.09761715), np.float32(0.09866464), np.float32(0.088105336), np.float32(0.094019376), np.float32(0.10114256), np.float32(0.111584425), np.float32(0.12134436), np.float32(0.14367084), np.float32(0.18795267), np.float32(0.19165383), np.float32(0.235183), np.float32(0.2722293), np.float32(0.28523135), np.float32(0.2807634), np.float32(0.2906286), np.float32(0.29886514), np.float32(0.29416546), np.float32(0.2969142), np.float32(0.3412247), np.float32(0.39201435), np.float32(0.43635595), np.float32(0.505772), np.float32(0.54454076), np.float32(0.5932097), np.float32(0.67394453), np.float32(0.76334435), np.float32(0.8002534), np.float32(0.855161), np.float32(0.86764234), np.float32(0.86981285), np.float32(0.8862325), np.float32(0.9072524), np.float32(0.9249271), np.float32(0.9486718), np.float32(0.96018994), np.float32(0.9698719), np.float32(0.9723928), np.float32(0.9759233), np.float32(0.9758006), np.float32(0.9769952), np.float32(0.97853607), np.float32(0.9819973), np.float32(0.9810786), np.float32(0.98208827), np.float32(0.9823507), np.float32(0.98175377), np.float32(0.9820092), np.float32(0.98213255), np.float32(0.9820556), np.float32(0.9811927), np.float32(0.98050267), np.float32(0.9795688), np.float32(0.9805517), np.float32(0.9792851), np.float32(0.97933394), np.float32(0.9764238), np.float32(0.9756994), np.float32(0.9763823), np.float32(0.976395), np.float32(0.97548103), np.float32(0.9752813), np.float32(0.9740922), np.float32(0.9723158), np.float32(0.9646614), np.float32(0.9506597), np.float32(0.93065834), np.float32(0.9043473), np.float32(0.8723497), np.float32(0.8394689), np.float32(0.7936188), np.float32(0.74077284), np.float32(0.7569033), np.float32(0.68819684), np.float32(0.62553626), np.float32(0.600219), np.float32(0.52244), np.float32(0.5272323), np.float32(0.49437788), np.float32(0.43739727), np.float32(0.3822046), np.float32(0.369607), np.float32(0.33342543), np.float32(0.30091438), np.float32(0.29056343), np.float32(0.25529996), np.float32(0.19159535), np.float32(0.17496705), np.float32(0.13510242), np.float32(0.121216185), np.float32(0.11594635), np.float32(0.10623934), np.float32(0.09285949), np.float32(0.10229549), np.float32(0.108380586), np.float32(0.10049172), np.float32(0.0888792), np.float32(0.10200106), np.float32(0.10549512), np.float32(0.086548455), np.float32(0.08522629), np.float32(0.0947751), np.float32(0.09634057), np.float32(0.079719566), np.float32(0.07750179), np.float32(0.08256068), np.float32(0.07878848), np.float32(0.059956267), np.float32(0.062379252), np.float32(0.066325076), np.float32(0.06505914), np.float32(0.06373917), np.float32(0.08062188), np.float32(0.097419806), np.float32(0.10799606), np.float32(0.12176926), np.float32(0.16312681), np.float32(0.17800516), np.float32(0.18178795), np.float32(0.18835518), np.float32(0.18977998), np.float32(0.19665484), np.float32(0.19221863), np.float32(0.1919132), np.float32(0.18915413), np.float32(0.1621281), np.float32(0.15313476), np.float32(0.16748253), np.float32(0.17936197), np.float32(0.15915026), np.float32(0.14131491), np.float32(0.16962056), np.float32(0.1725945), np.float32(0.16021362), np.float32(0.15980895), np.float32(0.17766383), np.float32(0.14130172), np.float32(0.09973863), np.float32(0.08470488), np.float32(0.08101788), np.float32(0.07212881), np.float32(0.054916374), np.float32(0.053019635), np.float32(0.051144555), np.float32(0.045702316), np.float32(0.037967686), np.float32(0.037499573), np.float32(0.03712187), np.float32(0.036102273), np.float32(0.036875654), np.float32(0.03793444), np.float32(0.038563304), np.float32(0.037626665), np.float32(0.03449714), np.float32(0.034790378), np.float32(0.03752143), np.float32(0.037785247), np.float32(0.03701525), np.float32(0.039445166), np.float32(0.036535565), np.float32(0.03902565), np.float32(0.041740052), np.float32(0.047536712), np.float32(0.04764614), np.float32(0.0511163), np.float32(0.053571492), np.float32(0.060402058), np.float32(0.068075605), np.float32(0.07660178), np.float32(0.08329749), np.float32(0.08808408), np.float32(0.10940206), np.float32(0.1224576), np.float32(0.13566388), np.float32(0.16704695), np.float32(0.18810263), np.float32(0.20207152), np.float32(0.22349034), np.float32(0.23739202), np.float32(0.2244439), np.float32(0.21836835), np.float32(0.20478137), np.float32(0.21404897), np.float32(0.20787105), np.float32(0.14574869), np.float32(0.14974107), np.float32(0.13761275), np.float32(0.1485779), np.float32(0.15296566), np.float32(0.16198008), np.float32(0.16372012), np.float32(0.15249103), np.float32(0.15975805), np.float32(0.2196588), np.float32(0.23425658), np.float32(0.29239282), np.float32(0.34359315), np.float32(0.29594168), np.float32(0.32584047), np.float32(0.3812163), np.float32(0.4201225), np.float32(0.46835652), np.float32(0.57287306), np.float32(0.6959895), np.float32(0.8083389), np.float32(0.81234527), np.float32(0.8312682), np.float32(0.87357354), np.float32(0.8967218), np.float32(0.9279715), np.float32(0.9380451), np.float32(0.9534769), np.float32(0.9595395), np.float32(0.95638436), np.float32(0.9617248), np.float32(0.9623833), np.float32(0.96571565), np.float32(0.96731365), np.float32(0.9675735), np.float32(0.966811), np.float32(0.9645519), np.float32(0.96507907), np.float32(0.9639004), np.float32(0.9614723), np.float32(0.95300585), np.float32(0.94181114), np.float32(0.9251494), np.float32(0.9032916), np.float32(0.87471527), np.float32(0.838199), np.float32(0.80154145), np.float32(0.76549596), np.float32(0.73172015), np.float32(0.6669042), np.float32(0.6124754), np.float32(0.55548465), np.float32(0.4685187), np.float32(0.37841424), np.float32(0.38629466), np.float32(0.34095776), np.float32(0.25508696), np.float32(0.18359977), np.float32(0.1754895), np.float32(0.14991935), np.float32(0.14521275), np.float32(0.14872798), np.float32(0.1502179), np.float32(0.16086149), np.float32(0.18558325), np.float32(0.17015563), np.float32(0.14737312), np.float32(0.15215129), np.float32(0.16826746), np.float32(0.21433774), np.float32(0.23473026), np.float32(0.2581855), np.float32(0.26817486), np.float32(0.2809276), np.float32(0.2760638), np.float32(0.27658606), np.float32(0.27886367), np.float32(0.25862706), np.float32(0.22526763), np.float32(0.20618193), np.float32(0.17155711), np.float32(0.15983276), np.float32(0.19399467), np.float32(0.19607198), np.float32(0.20332746), np.float32(0.15965591), np.float32(0.1855106), np.float32(0.14569652), np.float32(0.13468643), np.float32(0.12598754), np.float32(0.10744779), np.float32(0.09172899), np.float32(0.0848785), np.float32(0.07534996), np.float32(0.061986763), np.float32(0.056279477), np.float32(0.05561854), np.float32(0.048836865), np.float32(0.05114251), np.float32(0.057145923), np.float32(0.055895835), np.float32(0.04953746), np.float32(0.060980823), np.float32(0.062336456), np.float32(0.06819474), np.float32(0.0679486), np.float32(0.06199308), np.float32(0.07314178), np.float32(0.07698251), np.float32(0.07378896), np.float32(0.07529579), np.float32(0.078032784), np.float32(0.07503932), np.float32(0.08097834), np.float32(0.10546329), np.float32(0.11237434), np.float32(0.11310653), np.float32(0.12621282), np.float32(0.15854067), np.float32(0.22648837), np.float32(0.2438271), np.float32(0.28612036), np.float32(0.27726606), np.float32(0.31437173), np.float32(0.2975071), np.float32(0.34236398), np.float32(0.3699387), np.float32(0.36218268), np.float32(0.3895827), np.float32(0.38488334), np.float32(0.38229075), np.float32(0.41211465), np.float32(0.4627534), np.float32(0.46504396), np.float32(0.46199867), np.float32(0.46851277), np.float32(0.3892481), np.float32(0.3511182), np.float32(0.27494803), np.float32(0.28297555), np.float32(0.26360932), np.float32(0.24215668), np.float32(0.2482189), np.float32(0.2624551), np.float32(0.25738445), np.float32(0.26272285), np.float32(0.2706933), np.float32(0.23882999), np.float32(0.20983621), np.float32(0.19545075), np.float32(0.18137306), np.float32(0.17525621), np.float32(0.16738574), np.float32(0.14587371), np.float32(0.118125156), np.float32(0.09853654), np.float32(0.08768758), np.float32(0.07882473), np.float32(0.06643096), np.float32(0.06945064), np.float32(0.09340764), np.float32(0.0772716), np.float32(0.07005023), np.float32(0.07122878), np.float32(0.062017813), np.float32(0.05746693), np.float32(0.05657176), np.float32(0.05909512), np.float32(0.068610966), np.float32(0.06262988), np.float32(0.06394802), np.float32(0.0668784), np.float32(0.07309914), np.float32(0.07941963), np.float32(0.06553318), np.float32(0.07438028), np.float32(0.06489012), np.float32(0.05372578), np.float32(0.05417511), np.float32(0.04416027), np.float32(0.04232116), np.float32(0.037037678), np.float32(0.04122966), np.float32(0.03392455), np.float32(0.032891095), np.float32(0.032476082), np.float32(0.039827198), np.float32(0.041763958), np.float32(0.042700954), np.float32(0.04255999), np.float32(0.04389589), np.float32(0.044187814), np.float32(0.04536024), np.float32(0.048786644), np.float32(0.05020662), np.float32(0.050719243), np.float32(0.04697256), np.float32(0.048384707), np.float32(0.04533386), np.float32(0.042161055), np.float32(0.039554384), np.float32(0.04085202), np.float32(0.046585627), np.float32(0.04755929), np.float32(0.05509722), np.float32(0.054849643), np.float32(0.058144428), np.float32(0.056436673), np.float32(0.058843136), np.float32(0.06831403), np.float32(0.07811251), np.float32(0.083631136), np.float32(0.088317506), np.float32(0.100881934), np.float32(0.10616936), np.float32(0.122381374), np.float32(0.1514939), np.float32(0.15907192), np.float32(0.16499054), np.float32(0.16536048), np.float32(0.19992341), np.float32(0.18102075), np.float32(0.1621182), np.float32(0.15952462), np.float32(0.13865268), np.float32(0.12755682), np.float32(0.10628908), np.float32(0.11430718), np.float32(0.11530089), np.float32(0.108520605), np.float32(0.10787042), np.float32(0.1086454), np.float32(0.1113326), np.float32(0.1157918), np.float32(0.14161026), np.float32(0.17578547), np.float32(0.220926), np.float32(0.21659456), np.float32(0.23895508), np.float32(0.25458017), np.float32(0.28276497), np.float32(0.28419143), np.float32(0.33457744), np.float32(0.3387101), np.float32(0.32387432), np.float32(0.3846564), np.float32(0.4459223), np.float32(0.463276), np.float32(0.53924966), np.float32(0.66706175), np.float32(0.8020589), np.float32(0.85547906), np.float32(0.88823617), np.float32(0.918626), np.float32(0.92914146), np.float32(0.941077), np.float32(0.9529105), np.float32(0.9626984), np.float32(0.96781296), np.float32(0.9698052), np.float32(0.97270703), np.float32(0.97497344), np.float32(0.9768107), np.float32(0.9782275), np.float32(0.98014486), np.float32(0.9807144), np.float32(0.9815082), np.float32(0.98177904), np.float32(0.98216015), np.float32(0.9823868), np.float32(0.9821102), np.float32(0.98296654), np.float32(0.9824854), np.float32(0.98259395), np.float32(0.9822167), np.float32(0.9820758), np.float32(0.9819911), np.float32(0.98304796), np.float32(0.9833934), np.float32(0.9831722), np.float32(0.9847143), np.float32(0.98490703), np.float32(0.98491794), np.float32(0.9853439), np.float32(0.9851891), np.float32(0.9856097), np.float32(0.98600304), np.float32(0.9863913), np.float32(0.9856822), np.float32(0.9854923), np.float32(0.9854494), np.float32(0.9852588), np.float32(0.9856001), np.float32(0.98564446), np.float32(0.9855356), np.float32(0.98580927), np.float32(0.9859352), np.float32(0.98600346), np.float32(0.98585814), np.float32(0.9855885), np.float32(0.9851658), np.float32(0.9847616), np.float32(0.98524654), np.float32(0.9849229), np.float32(0.9845003), np.float32(0.9840311), np.float32(0.9835338), np.float32(0.98322636), np.float32(0.9828136), np.float32(0.98245895), np.float32(0.9813184), np.float32(0.9813866), np.float32(0.97994024), np.float32(0.9779239), np.float32(0.9738462), np.float32(0.96623915), np.float32(0.95211613), np.float32(0.93808913), np.float32(0.9176157), np.float32(0.8847969), np.float32(0.86838824), np.float32(0.84317315), np.float32(0.83616436), np.float32(0.81597036), np.float32(0.7888889), np.float32(0.7563657), np.float32(0.74053794), np.float32(0.702489), np.float32(0.6710946), np.float32(0.62413627), np.float32(0.5899247), np.float32(0.59671026), np.float32(0.5235201), np.float32(0.48699817), np.float32(0.4376638), np.float32(0.45374614), np.float32(0.32990763), np.float32(0.34776098), np.float32(0.3438631), np.float32(0.30737376), np.float32(0.31302702), np.float32(0.37788013), np.float32(0.38052768), np.float32(0.3737815), np.float32(0.38373667), np.float32(0.39753625), np.float32(0.37304336), np.float32(0.40140742), np.float32(0.4173652), np.float32(0.41807768), np.float32(0.43652326), np.float32(0.42788473), np.float32(0.41791904), np.float32(0.45414054), np.float32(0.4305374), np.float32(0.44907394), np.float32(0.42652196), np.float32(0.3464156), np.float32(0.3294549), np.float32(0.30196857), np.float32(0.29542074), np.float32(0.33173975), np.float32(0.36555), np.float32(0.35986003), np.float32(0.3578058), np.float32(0.38957793), np.float32(0.3729261), np.float32(0.37642667), np.float32(0.36726588), np.float32(0.32774624), np.float32(0.31411362), np.float32(0.33830702), np.float32(0.40388113), np.float32(0.38834253), np.float32(0.43277797), np.float32(0.47631043), np.float32(0.5629054), np.float32(0.4658986), np.float32(0.60130686), np.float32(0.59867644), np.float32(0.6387736), np.float32(0.66978943), np.float32(0.604814), np.float32(0.5663609), np.float32(0.5557989), np.float32(0.530953), np.float32(0.511904), np.float32(0.55102605), np.float32(0.5545159), np.float32(0.49495533), np.float32(0.47776318), np.float32(0.40050766), np.float32(0.3648561), np.float32(0.3550776), np.float32(0.30653504), np.float32(0.24536258), np.float32(0.18932465), np.float32(0.13657245), np.float32(0.103146024), np.float32(0.08508217), np.float32(0.070038386), np.float32(0.06629273), np.float32(0.0563652), np.float32(0.04791658), np.float32(0.053917345), np.float32(0.048601013), np.float32(0.04493203), np.float32(0.041942816), np.float32(0.037364945), np.float32(0.030354362), np.float32(0.030448636), np.float32(0.029542858), np.float32(0.029998964), np.float32(0.02758773), np.float32(0.03199882), np.float32(0.03226241), np.float32(0.031744342), np.float32(0.0384244), np.float32(0.048029937), np.float32(0.0510967), np.float32(0.06205868), np.float32(0.07333084), np.float32(0.09982287), np.float32(0.11745711), np.float32(0.15094803), np.float32(0.18197188), np.float32(0.1940838), np.float32(0.21052107), np.float32(0.21651942), np.float32(0.24734709), np.float32(0.29346606), np.float32(0.3912435), np.float32(0.43868646), np.float32(0.36595708), np.float32(0.4486888), np.float32(0.42653736), np.float32(0.41054386), np.float32(0.39734325), np.float32(0.45493695), np.float32(0.53933275), np.float32(0.5816201), np.float32(0.614347), np.float32(0.63490427), np.float32(0.6517267), np.float32(0.62010163), np.float32(0.57112026), np.float32(0.55432326), np.float32(0.46802422), np.float32(0.45153138), np.float32(0.376856), np.float32(0.29794988), np.float32(0.27838358), np.float32(0.27053294), np.float32(0.27926803), np.float32(0.26787025), np.float32(0.22809242), np.float32(0.16623141), np.float32(0.16412443), np.float32(0.1425877), np.float32(0.11583994), np.float32(0.11131437), np.float32(0.08852463), np.float32(0.06848275), np.float32(0.054070376), np.float32(0.055751856), np.float32(0.046802394), np.float32(0.04069141), np.float32(0.039471924), np.float32(0.03406326), np.float32(0.038221408), np.float32(0.041527703), np.float32(0.044406194), np.float32(0.053819165), np.float32(0.052644692), np.float32(0.05680353), np.float32(0.053373724), np.float32(0.057321463), np.float32(0.057243723), np.float32(0.053332146), np.float32(0.055200953), np.float32(0.0562852), np.float32(0.060211316), np.float32(0.061588306), np.float32(0.06781253), np.float32(0.067419015), np.float32(0.07583849), np.float32(0.08476971), np.float32(0.11058643), np.float32(0.12526317), np.float32(0.16426985), np.float32(0.22722508), np.float32(0.2407459), np.float32(0.27932784), np.float32(0.30590728), np.float32(0.35021028), np.float32(0.38280421), np.float32(0.37550294), np.float32(0.37867078), np.float32(0.42251557), np.float32(0.43975744), np.float32(0.385292), np.float32(0.36409423), np.float32(0.38477868), np.float32(0.44370037), np.float32(0.5183081), np.float32(0.5091985), np.float32(0.56207097), np.float32(0.57768404), np.float32(0.6502955), np.float32(0.63557214), np.float32(0.6520999), np.float32(0.6627449), np.float32(0.69432276), np.float32(0.72899246), np.float32(0.76329285), np.float32(0.7780734), np.float32(0.73919857), np.float32(0.7250845), np.float32(0.64808846), np.float32(0.6213778), np.float32(0.58076435), np.float32(0.640923), np.float32(0.634953), np.float32(0.6264528), np.float32(0.5837052), np.float32(0.54470396), np.float32(0.52246475), np.float32(0.5442126), np.float32(0.5506675), np.float32(0.53972554), np.float32(0.5052563), np.float32(0.40481183), np.float32(0.3727957), np.float32(0.3072079), np.float32(0.25851023), np.float32(0.23279087), np.float32(0.20862551), np.float32(0.2027652), np.float32(0.15885754), np.float32(0.14344706), np.float32(0.15573871), np.float32(0.1504869), np.float32(0.15799278), np.float32(0.15304685), np.float32(0.15847008), np.float32(0.15397374), np.float32(0.14420545), np.float32(0.16243374), np.float32(0.15937604), np.float32(0.15194473), np.float32(0.13652423), np.float32(0.1365851), np.float32(0.13844143), np.float32(0.12100926), np.float32(0.1426778), np.float32(0.14123277), np.float32(0.122665346), np.float32(0.13724454), np.float32(0.125617), np.float32(0.10674094), np.float32(0.10815505), np.float32(0.105737045), np.float32(0.16223812), np.float32(0.16769864), np.float32(0.26794648), np.float32(0.2837465), np.float32(0.30417135), np.float32(0.26587284), np.float32(0.23226184), np.float32(0.22664937), np.float32(0.19969425), np.float32(0.18550955), np.float32(0.17911667), np.float32(0.17997159), np.float32(0.16590889), np.float32(0.1630461), np.float32(0.16803882), np.float32(0.46156612), np.float32(0.16541997), np.float32(0.2184995), np.float32(0.2680172), np.float32(0.26506194), np.float32(0.28298336), np.float32(0.26104143), np.float32(0.26785818), np.float32(0.33413503), np.float32(0.315354), np.float32(0.07647646), np.float32(0.054136213), np.float32(0.052888863), np.float32(0.04489949), np.float32(0.035262417), np.float32(0.030324891), np.float32(0.029324446), np.float32(0.025152344), np.float32(0.020575631), np.float32(0.021783676), np.float32(0.023452433), np.float32(0.02314645), np.float32(0.022293355), np.float32(0.02519884), np.float32(0.029027699), np.float32(0.03166142), np.float32(0.03400789), np.float32(0.036151018), np.float32(0.03743672), np.float32(0.04131416), np.float32(0.048243996), np.float32(0.05159601), np.float32(0.054196153), np.float32(0.053220622), np.float32(0.0607695), np.float32(0.0683515), np.float32(0.069372326), np.float32(0.08529641), np.float32(0.10230335), np.float32(0.12002428), np.float32(0.11312382), np.float32(0.13430664), np.float32(0.20035134), np.float32(0.22135028), np.float32(0.24868256), np.float32(0.38080987), np.float32(0.42969403), np.float32(0.39951703), np.float32(0.46704358), np.float32(0.5264442), np.float32(0.58579624), np.float32(0.67955583), np.float32(0.6992545), np.float32(0.73878336), np.float32(0.717096), np.float32(0.8034199), np.float32(0.839146), np.float32(0.8348498), np.float32(0.81620014), np.float32(0.8464931), np.float32(0.86785614), np.float32(0.88438374), np.float32(0.8723274), np.float32(0.8967068), np.float32(0.92564195), np.float32(0.92293316), np.float32(0.94635797), np.float32(0.9519826), np.float32(0.9432311), np.float32(0.947725), np.float32(0.9459503), np.float32(0.9387228), np.float32(0.93831897), np.float32(0.9316892), np.float32(0.9056275), np.float32(0.88657457), np.float32(0.85167897), np.float32(0.87155926), np.float32(0.82896847), np.float32(0.86133844), np.float32(0.8493155), np.float32(0.838549), np.float32(0.8022712), np.float32(0.81864095), np.float32(0.8160952), np.float32(0.8392245), np.float32(0.8466239), np.float32(0.8419073), np.float32(0.8420153), np.float32(0.85818875), np.float32(0.8795981), np.float32(0.8671736), np.float32(0.86215216), np.float32(0.86588436), np.float32(0.85892195), np.float32(0.8304209), np.float32(0.7876439), np.float32(0.7279869), np.float32(0.7391119), np.float32(0.70829594), np.float32(0.7097797), np.float32(0.7382999), np.float32(0.7277968), np.float32(0.70447165), np.float32(0.70583075), np.float32(0.7169029), np.float32(0.74296653), np.float32(0.776076), np.float32(0.8072538), np.float32(0.8435939), np.float32(0.8471695), np.float32(0.8542725), np.float32(0.8627286), np.float32(0.8765084), np.float32(0.88813835), np.float32(0.9050914), np.float32(0.915026), np.float32(0.9229143), np.float32(0.93435425), np.float32(0.94076884), np.float32(0.9458783), np.float32(0.950637), np.float32(0.954083), np.float32(0.95630175), np.float32(0.9540517), np.float32(0.95527947), np.float32(0.95748496), np.float32(0.9528059), np.float32(0.9476216), np.float32(0.9519206), np.float32(0.94512117), np.float32(0.940883), np.float32(0.9355751), np.float32(0.9298749), np.float32(0.9155807), np.float32(0.90872777), np.float32(0.89674765), np.float32(0.87708265), np.float32(0.86203074), np.float32(0.85331357), np.float32(0.8660716), np.float32(0.8668077), np.float32(0.8535169), np.float32(0.8575844), np.float32(0.83972764), np.float32(0.82606936), np.float32(0.8033289), np.float32(0.801948), np.float32(0.8258614), np.float32(0.7837183), np.float32(0.7173444), np.float32(0.70492446), np.float32(0.7165325), np.float32(0.7181639), np.float32(0.7703664), np.float32(0.8075059), np.float32(0.8318324), np.float32(0.846517), np.float32(0.8488382), np.float32(0.85042197), np.float32(0.86894554), np.float32(0.88910407), np.float32(0.90622807), np.float32(0.9157518), np.float32(0.9312848), np.float32(0.9372178), np.float32(0.9438382), np.float32(0.95167845), np.float32(0.9653297), np.float32(0.9691684), np.float32(0.97264355), np.float32(0.97350854), np.float32(0.97437763), np.float32(0.9769653), np.float32(0.97778326), np.float32(0.97937745), np.float32(0.98092735), np.float32(0.98151565), np.float32(0.98192453), np.float32(0.98223996), np.float32(0.9821118), np.float32(0.9823225), np.float32(0.9825502), np.float32(0.9822083), np.float32(0.9822792), np.float32(0.9817556), np.float32(0.9819167), np.float32(0.9817338), np.float32(0.9810259), np.float32(0.98068446), np.float32(0.9797933), np.float32(0.97861975), np.float32(0.97612244), np.float32(0.974665), np.float32(0.97504264), np.float32(0.9729196), np.float32(0.9701877), np.float32(0.9684542), np.float32(0.96561974), np.float32(0.95781356), np.float32(0.94846827), np.float32(0.9404606), np.float32(0.93089825), np.float32(0.93196243), np.float32(0.9269293), np.float32(0.9177689), np.float32(0.9096372), np.float32(0.8971583), np.float32(0.8974001), np.float32(0.8845818), np.float32(0.87618506), np.float32(0.8752358), np.float32(0.8773127), np.float32(0.87652004), np.float32(0.8762186), np.float32(0.85884327), np.float32(0.87527895), np.float32(0.88570744), np.float32(0.9113439), np.float32(0.9116854), np.float32(0.9117702), np.float32(0.9112126), np.float32(0.90478563), np.float32(0.9028894), np.float32(0.8945548), np.float32(0.889351), np.float32(0.88612473), np.float32(0.88594115), np.float32(0.8985569), np.float32(0.9072628), np.float32(0.90976644), np.float32(0.915885), np.float32(0.9238674), np.float32(0.9266229), np.float32(0.92978966), np.float32(0.9378635), np.float32(0.9457401), np.float32(0.95177525), np.float32(0.9492723), np.float32(0.9485841), np.float32(0.9523863), np.float32(0.9542878), np.float32(0.95075107), np.float32(0.9469373), np.float32(0.9399224), np.float32(0.9421351), np.float32(0.9356676), np.float32(0.93487716), np.float32(0.94361424), np.float32(0.9436077), np.float32(0.9399323), np.float32(0.9477551), np.float32(0.94414294), np.float32(0.94642246), np.float32(0.93865377), np.float32(0.90864646), np.float32(0.8784697), np.float32(0.8452986), np.float32(0.77850634), np.float32(0.6887033), np.float32(0.62009877), np.float32(0.6082117), np.float32(0.59006786), np.float32(0.5572147), np.float32(0.44228905), np.float32(0.4959447), np.float32(0.45021337), np.float32(0.33190057), np.float32(0.28072053), np.float32(0.22342528), np.float32(0.15660349), np.float32(0.1176526), np.float32(0.0768808), np.float32(0.06305399), np.float32(0.058741786), np.float32(0.05051672), np.float32(0.052252047), np.float32(0.0499603), np.float32(0.04587745), np.float32(0.048262753), np.float32(0.04130502), np.float32(0.04879441), np.float32(0.051783808), np.float32(0.045306556), np.float32(0.04245737), np.float32(0.04592751), np.float32(0.0565278), np.float32(0.060764696), np.float32(0.062028673), np.float32(0.065978706), np.float32(0.0719265), np.float32(0.0796855), np.float32(0.075215995), np.float32(0.07887467), np.float32(0.08291866), np.float32(0.08904078), np.float32(0.097994804), np.float32(0.11101707), np.float32(0.114665), np.float32(0.10252881), np.float32(0.1005148), np.float32(0.10637891), np.float32(0.101900145), np.float32(0.10805705), np.float32(0.10565087), np.float32(0.12188113), np.float32(0.1070221), np.float32(0.112052165), np.float32(0.12439872), np.float32(0.12112606), np.float32(0.11276382), np.float32(0.10090014), np.float32(0.12364726), np.float32(0.118351504), np.float32(0.114562996), np.float32(0.10094484), np.float32(0.1104514), np.float32(0.106980205), np.float32(0.10190768), np.float32(0.0916963), np.float32(0.087676406), np.float32(0.09488496), np.float32(0.09998907), np.float32(0.10439069), np.float32(0.12389744), np.float32(0.12924767), np.float32(0.15360254), np.float32(0.15499745), np.float32(0.13964751), np.float32(0.13418134), np.float32(0.14209217), np.float32(0.17321984), np.float32(0.17320304), np.float32(0.19491225), np.float32(0.25957188), np.float32(0.31184995), np.float32(0.38537264), np.float32(0.40459165), np.float32(0.48402438), np.float32(0.6449247), np.float32(0.7390426), np.float32(0.77734035), np.float32(0.84038854), np.float32(0.87539405), np.float32(0.8822356), np.float32(0.88180596), np.float32(0.89503366), np.float32(0.9003652), np.float32(0.9144973), np.float32(0.93695766), np.float32(0.9420658), np.float32(0.9527914), np.float32(0.9598111), np.float32(0.962908), np.float32(0.9666121), np.float32(0.97109747), np.float32(0.97309846), np.float32(0.9733446), np.float32(0.9738245), np.float32(0.9736405), np.float32(0.9735362), np.float32(0.9732241), np.float32(0.97317976), np.float32(0.9735516), np.float32(0.9719016), np.float32(0.9743731), np.float32(0.9745619), np.float32(0.97454506), np.float32(0.97408277), np.float32(0.9739533), np.float32(0.972645), np.float32(0.9715396), np.float32(0.970687), np.float32(0.9715214), np.float32(0.96788925), np.float32(0.96220887), np.float32(0.95867264), np.float32(0.95314467), np.float32(0.9512372), np.float32(0.95025545), np.float32(0.94442356), np.float32(0.9331519), np.float32(0.9322581), np.float32(0.9294554), np.float32(0.93011534), np.float32(0.93173844), np.float32(0.92403287), np.float32(0.9345494), np.float32(0.9469633), np.float32(0.94707096), np.float32(0.9537508), np.float32(0.9561675), np.float32(0.9603204), np.float32(0.9630916), np.float32(0.965703), np.float32(0.96652985), np.float32(0.9662151), np.float32(0.96225256), np.float32(0.9628607), np.float32(0.95784396), np.float32(0.9574127), np.float32(0.95910865), np.float32(0.9540759), np.float32(0.9554641), np.float32(0.9577962), np.float32(0.95422184), np.float32(0.9540518), np.float32(0.95605963), np.float32(0.95114803), np.float32(0.9506298), np.float32(0.9503152), np.float32(0.9497698), np.float32(0.95301014), np.float32(0.95466286), np.float32(0.9551757), np.float32(0.9608888), np.float32(0.9621231), np.float32(0.96494573), np.float32(0.96799445), np.float32(0.9703725), np.float32(0.9708618), np.float32(0.9718801), np.float32(0.9722129), np.float32(0.9730568), np.float32(0.9750401), np.float32(0.9741703), np.float32(0.97639364), np.float32(0.9769636), np.float32(0.97747725), np.float32(0.9793164), np.float32(0.98015094), np.float32(0.98105866), np.float32(0.9814), np.float32(0.98175275), np.float32(0.98215806), np.float32(0.98243505), np.float32(0.9822092), np.float32(0.9815275), np.float32(0.98092824), np.float32(0.9810471), np.float32(0.980662), np.float32(0.97856265), np.float32(0.97911364), np.float32(0.979622), np.float32(0.98106456), np.float32(0.9819979), np.float32(0.98179275), np.float32(0.98115736), np.float32(0.9789973), np.float32(0.9758045), np.float32(0.97242), np.float32(0.9660515), np.float32(0.9611965), np.float32(0.95521843), np.float32(0.95056987), np.float32(0.9448045), np.float32(0.92746866), np.float32(0.8961287), np.float32(0.8813319), np.float32(0.86317503), np.float32(0.8390109), np.float32(0.8236541), np.float32(0.80579084), np.float32(0.78310674), np.float32(0.7963858), np.float32(0.7925392), np.float32(0.76219404), np.float32(0.6734418), np.float32(0.5920147), np.float32(0.56689197), np.float32(0.53280735), np.float32(0.48151502), np.float32(0.44133604), np.float32(0.37973312), np.float32(0.33471546), np.float32(0.32603857), np.float32(0.28951633), np.float32(0.24229753), np.float32(0.25370434), np.float32(0.28176725), np.float32(0.27415434), np.float32(0.24848895), np.float32(0.22823486), np.float32(0.14847496), np.float32(0.15512158), np.float32(0.10095775), np.float32(0.076214366), np.float32(0.06978098), np.float32(0.06657323), np.float32(0.045377485), np.float32(0.048688058), np.float32(0.05053765), np.float32(0.043991357), np.float32(0.040459827), np.float32(0.037668698), np.float32(0.039444588), np.float32(0.049196076), np.float32(0.040226758), np.float32(0.034296244), np.float32(0.033521943), np.float32(0.033319887), np.float32(0.03563841), np.float32(0.03905336), np.float32(0.040784635), np.float32(0.042966872), np.float32(0.045386594), np.float32(0.046147574), np.float32(0.051005278), np.float32(0.050914224), np.float32(0.055846404), np.float32(0.06738937), np.float32(0.07985319), np.float32(0.083095565), np.float32(0.09743911), np.float32(0.10283569), np.float32(0.10712292), np.float32(0.11972684), np.float32(0.11261671), np.float32(0.101543866), np.float32(0.10817361), np.float32(0.13131371), np.float32(0.122236215), np.float32(0.13095129), np.float32(0.134885), np.float32(0.09462466), np.float32(0.11164691), np.float32(0.12218649), np.float32(0.124672174), np.float32(0.13636853), np.float32(0.22910029), np.float32(0.35859597), np.float32(0.51120955), np.float32(0.59559774), np.float32(0.7995086), np.float32(0.85285425), np.float32(0.8976827), np.float32(0.88351077), np.float32(0.9126207), np.float32(0.93844545), np.float32(0.9400089), np.float32(0.9373909), np.float32(0.93333805), np.float32(0.9503516), np.float32(0.94500816), np.float32(0.9469771), np.float32(0.962494), np.float32(0.9680968), np.float32(0.9670097), np.float32(0.96921104), np.float32(0.968406), np.float32(0.9628744), np.float32(0.96141785), np.float32(0.9592133), np.float32(0.96120006), np.float32(0.95332134), np.float32(0.94392407), np.float32(0.9457943), np.float32(0.9440254), np.float32(0.92620087), np.float32(0.9204446), np.float32(0.8923184), np.float32(0.87399113), np.float32(0.85092497), np.float32(0.8014638), np.float32(0.799883), np.float32(0.69444567), np.float32(0.58489674), np.float32(0.4560298), np.float32(0.29594865), np.float32(0.27620164), np.float32(0.3177394), np.float32(0.21940821), np.float32(0.16553369), np.float32(0.14144753), np.float32(0.12238179), np.float32(0.12514868), np.float32(0.12090902), np.float32(0.105256245), np.float32(0.09620064), np.float32(0.100160465), np.float32(0.10016678), np.float32(0.10249071), np.float32(0.10423948), np.float32(0.113031544), np.float32(0.118342064), np.float32(0.11306549), np.float32(0.13721028), np.float32(0.12475255), np.float32(0.122699566), np.float32(0.12763442), np.float32(0.1320794), np.float32(0.15325125), np.float32(0.1659991), np.float32(0.16474967), np.float32(0.16383491), np.float32(0.13864642), np.float32(0.13202365), np.float32(0.1275089), np.float32(0.12274892), np.float32(0.10993487), np.float32(0.113700025), np.float32(0.119503535), np.float32(0.13368006), np.float32(0.13644183), np.float32(0.14045773), np.float32(0.14204352), np.float32(0.14367066), np.float32(0.15163241), np.float32(0.14736533), np.float32(0.14941803), np.float32(0.17879437), np.float32(0.20365725), np.float32(0.22184502), np.float32(0.23798186), np.float32(0.27549514), np.float32(0.32295886), np.float32(0.32866788), np.float32(0.30310938), np.float32(0.27536193), np.float32(0.27686098), np.float32(0.27544746), np.float32(0.27228904), np.float32(0.26783305), np.float32(0.27055165), np.float32(0.28164625), np.float32(0.34744588), np.float32(0.39690474), np.float32(0.44495592), np.float32(0.47183636), np.float32(0.46932858), np.float32(0.4542078), np.float32(0.37684515), np.float32(0.34318605), np.float32(0.27815798), np.float32(0.34366098), np.float32(0.4138033), np.float32(0.3076607), np.float32(0.27848783), np.float32(0.27883622), np.float32(0.15928215), np.float32(0.14035794), np.float32(0.108393304), np.float32(0.10725621), np.float32(0.102017224), np.float32(0.089402705), np.float32(0.08749664), np.float32(0.08317376), np.float32(0.07854266), np.float32(0.07374825), np.float32(0.07449262), np.float32(0.0740173), np.float32(0.07182046), np.float32(0.06965043), np.float32(0.069607124), np.float32(0.06997133), np.float32(0.070094384), np.float32(0.06967514), np.float32(0.0646292), np.float32(0.063273676), np.float32(0.057568282), np.float32(0.054208003), np.float32(0.06878506), np.float32(0.068753876), np.float32(0.07216198), np.float32(0.072499625), np.float32(0.086083986), np.float32(0.08671341), np.float32(0.093569584), np.float32(0.100503035), np.float32(0.097562775), np.float32(0.10398877), np.float32(0.11168735), np.float32(0.13890669), np.float32(0.15941878), np.float32(0.19851694), np.float32(0.22049716), np.float32(0.2504874), np.float32(0.2659219), np.float32(0.2905296), np.float32(0.30360144), np.float32(0.31087005), np.float32(0.35721827), np.float32(0.42407164), np.float32(0.51753515), np.float32(0.56379455), np.float32(0.57645327), np.float32(0.6564423), np.float32(0.70023566), np.float32(0.7488416), np.float32(0.8039154), np.float32(0.8587452), np.float32(0.89035785), np.float32(0.92747355), np.float32(0.9417073), np.float32(0.9449312), np.float32(0.95404243), np.float32(0.9568397), np.float32(0.96056145), np.float32(0.96205205), np.float32(0.9647807), np.float32(0.96735317), np.float32(0.96998143), np.float32(0.9730347), np.float32(0.9741338), np.float32(0.97516805), np.float32(0.9779285), np.float32(0.97794604), np.float32(0.9781391), np.float32(0.9775424), np.float32(0.9785302), np.float32(0.9784411), np.float32(0.97948277), np.float32(0.980072), np.float32(0.98069304), np.float32(0.98019385), np.float32(0.9802332), np.float32(0.98000103), np.float32(0.9796259), np.float32(0.9788927), np.float32(0.9780151), np.float32(0.97884345), np.float32(0.9790597), np.float32(0.979151), np.float32(0.9788032), np.float32(0.97823423), np.float32(0.9780662), np.float32(0.97806865), np.float32(0.97881556), np.float32(0.97986186), np.float32(0.9800316), np.float32(0.98052233), np.float32(0.98037314), np.float32(0.980413), np.float32(0.9795049), np.float32(0.9794933), np.float32(0.9799412), np.float32(0.98003185), np.float32(0.98028594), np.float32(0.9805351), np.float32(0.9804954), np.float32(0.9801702), np.float32(0.98166394), np.float32(0.98108107), np.float32(0.9812278), np.float32(0.98081434), np.float32(0.98097503), np.float32(0.98031485), np.float32(0.9801067), np.float32(0.9799708), np.float32(0.98008406), np.float32(0.97973573), np.float32(0.9794022), np.float32(0.9788841), np.float32(0.97865915), np.float32(0.97865796), np.float32(0.9790592), np.float32(0.97967464), np.float32(0.9796926), np.float32(0.98009014), np.float32(0.98006713), np.float32(0.97958356), np.float32(0.9790978), np.float32(0.97885865), np.float32(0.97949284), np.float32(0.9793174), np.float32(0.979875), np.float32(0.9796392), np.float32(0.9794087), np.float32(0.9791245), np.float32(0.9803771), np.float32(0.97985977), np.float32(0.97996783), np.float32(0.980078), np.float32(0.97994506), np.float32(0.97908723), np.float32(0.9790982), np.float32(0.9786815), np.float32(0.9788021), np.float32(0.9784249), np.float32(0.97802687), np.float32(0.9775734), np.float32(0.9771029), np.float32(0.97713476), np.float32(0.977992), np.float32(0.97875804), np.float32(0.97886014), np.float32(0.9793798), np.float32(0.9797895), np.float32(0.9794139), np.float32(0.9787973), np.float32(0.9788295), np.float32(0.97965974), np.float32(0.9795355), np.float32(0.98004675), np.float32(0.97986585), np.float32(0.9796078), np.float32(0.979459), np.float32(0.9807206), np.float32(0.9801941), np.float32(0.98040044), np.float32(0.9804479), np.float32(0.9802886), np.float32(0.97961307), np.float32(0.979677), np.float32(0.9792572), np.float32(0.97929585), np.float32(0.9792098), np.float32(0.97932214), np.float32(0.9786366), np.float32(0.9782907), np.float32(0.9784413), np.float32(0.97921515), np.float32(0.9798651), np.float32(0.9799263), np.float32(0.98034465), np.float32(0.98059756), np.float32(0.9802719), np.float32(0.97965837), np.float32(0.9795378), np.float32(0.9802557), np.float32(0.9801497), np.float32(0.9806076), np.float32(0.9806089), np.float32(0.9805147), np.float32(0.9807639), np.float32(0.9818096), np.float32(0.98154736), np.float32(0.98172015), np.float32(0.98192424), np.float32(0.98179287), np.float32(0.9810952), np.float32(0.9810177), np.float32(0.98074865), np.float32(0.98112124), np.float32(0.9808513), np.float32(0.9811483), np.float32(0.9807215), np.float32(0.98031163), np.float32(0.98031956), np.float32(0.98071724), np.float32(0.98119456), np.float32(0.9813052), np.float32(0.98158103), np.float32(0.98178375), np.float32(0.9818444), np.float32(0.98146915), np.float32(0.9817345), np.float32(0.98202753), np.float32(0.9820342), np.float32(0.9821796), np.float32(0.98213553), np.float32(0.9818656), np.float32(0.9824561), np.float32(0.98341334), np.float32(0.98313844), np.float32(0.98345214), np.float32(0.98354673), np.float32(0.9839512), np.float32(0.9840013), np.float32(0.984021), np.float32(0.9839804), np.float32(0.9840146), np.float32(0.98367995), np.float32(0.9840171), np.float32(0.9840097), np.float32(0.98361176), np.float32(0.9837518), np.float32(0.98419064), np.float32(0.98450917), np.float32(0.98411185), np.float32(0.98404217), np.float32(0.98436755), np.float32(0.9841585), np.float32(0.983472), np.float32(0.983545), np.float32(0.9834526), np.float32(0.98301136), np.float32(0.9821148), np.float32(0.98273057), np.float32(0.98212737), np.float32(0.98214173), np.float32(0.9808616), np.float32(0.9799588), np.float32(0.9796618), np.float32(0.9775374), np.float32(0.97668195), np.float32(0.97558516), np.float32(0.9753244), np.float32(0.97261095), np.float32(0.97079146), np.float32(0.9676704), np.float32(0.9708938), np.float32(0.9706063), np.float32(0.96976423), np.float32(0.9705466), np.float32(0.9720643), np.float32(0.9681742), np.float32(0.96802115), np.float32(0.96476704), np.float32(0.9638022), np.float32(0.96002585), np.float32(0.95293945), np.float32(0.9453552), np.float32(0.93649936), np.float32(0.93691045), np.float32(0.9332334), np.float32(0.920975), np.float32(0.021330306), np.float32(0.11509326), np.float32(0.86730033), np.float32(0.14011756), np.float32(0.15030912), np.float32(0.13292027), np.float32(0.1163132), np.float32(0.10506686), np.float32(0.0987648), np.float32(0.092059344), np.float32(0.08634343), np.float32(0.08861959), np.float32(0.083433904), np.float32(0.08602608), np.float32(0.095425025), np.float32(0.08432829), np.float32(0.09303068), np.float32(0.077601016), np.float32(0.08935359), np.float32(0.08410764), np.float32(0.07915345), np.float32(0.07763548), np.float32(0.08053834), np.float32(0.08375285), np.float32(0.099117436), np.float32(0.11134727), np.float32(0.13304038), np.float32(0.15642641), np.float32(0.17346828), np.float32(0.16631265), np.float32(0.17200458), np.float32(0.16669257), np.float32(0.17668444), np.float32(0.16249916), np.float32(0.16133921), np.float32(0.13819563), np.float32(0.12719852), np.float32(0.12496299), np.float32(0.112644), np.float32(0.11246882), np.float32(0.1002759), np.float32(0.099588595), np.float32(0.10783296), np.float32(0.118859954), np.float32(0.10910386), np.float32(0.11605773), np.float32(0.10393129), np.float32(0.11567414), np.float32(0.11133671), np.float32(0.12594292), np.float32(0.12997437), np.float32(0.13373159), np.float32(0.14189167), np.float32(0.14628586), np.float32(0.1477187), np.float32(0.17110123), np.float32(0.16917916), np.float32(0.1851287), np.float32(0.18871212), np.float32(0.2601775), np.float32(0.29440996), np.float32(0.33454487), np.float32(0.43450513), np.float32(0.50678855), np.float32(0.591575), np.float32(0.6842798), np.float32(0.7272634), np.float32(0.77559435), np.float32(0.81064624), np.float32(0.8261513), np.float32(0.8508207), np.float32(0.87566525), np.float32(0.8963524), np.float32(0.91262233), np.float32(0.91880673), np.float32(0.9374572), np.float32(0.94422764), np.float32(0.95043236), np.float32(0.9565789), np.float32(0.96373296), np.float32(0.96750915), np.float32(0.97168005), np.float32(0.97462827), np.float32(0.97598594), np.float32(0.97591144), np.float32(0.9759805), np.float32(0.9769961), np.float32(0.9774514), np.float32(0.97864974), np.float32(0.9794343), np.float32(0.9797345), np.float32(0.9797751), np.float32(0.9805634), np.float32(0.9811368), np.float32(0.98008865), np.float32(0.9801462), np.float32(0.9808235), np.float32(0.98123264), np.float32(0.98128617), np.float32(0.9810549), np.float32(0.9809106), np.float32(0.98088294), np.float32(0.9800963), np.float32(0.97981936), np.float32(0.97936994), np.float32(0.9787315), np.float32(0.9784531), np.float32(0.9788163), np.float32(0.97912896), np.float32(0.97970897), np.float32(0.97955555), np.float32(0.97874635), np.float32(0.97879124), np.float32(0.97801787), np.float32(0.9781927), np.float32(0.97832346), np.float32(0.97755814), np.float32(0.9765237), np.float32(0.9780135), np.float32(0.97874475), np.float32(0.9787416), np.float32(0.9789892), np.float32(0.97950953), np.float32(0.9793798), np.float32(0.9797324), np.float32(0.9795999), np.float32(0.98061335), np.float32(0.9809521), np.float32(0.980858), np.float32(0.9817693), np.float32(0.9814105), np.float32(0.9823139), np.float32(0.9818465), np.float32(0.9810085), np.float32(0.9814839), np.float32(0.9816445), np.float32(0.98190033), np.float32(0.9816219), np.float32(0.9816358), np.float32(0.9819671), np.float32(0.9818284), np.float32(0.9822985), np.float32(0.9823104), np.float32(0.98291475), np.float32(0.9828578), np.float32(0.9829488), np.float32(0.9828677), np.float32(0.9830676), np.float32(0.9833294), np.float32(0.9836473), np.float32(0.9830101), np.float32(0.9831665), np.float32(0.9837997), np.float32(0.98326033), np.float32(0.9830738), np.float32(0.98279804), np.float32(0.9828698), np.float32(0.9841876), np.float32(0.9836099), np.float32(0.98304623), np.float32(0.98302495), np.float32(0.9826639), np.float32(0.9817141), np.float32(0.9821723), np.float32(0.9815763), np.float32(0.98114496), np.float32(0.9810208), np.float32(0.9816566), np.float32(0.9811545), np.float32(0.9809427), np.float32(0.9803451), np.float32(0.98119867), np.float32(0.98102576), np.float32(0.98075783), np.float32(0.98082215), np.float32(0.98087126), np.float32(0.98076916), np.float32(0.9808899), np.float32(0.9810493), np.float32(0.980835), np.float32(0.98110664), np.float32(0.9789033), np.float32(0.97769815), np.float32(0.97762114), np.float32(0.9763362), np.float32(0.976795), np.float32(0.9760911), np.float32(0.9765925), np.float32(0.9747781), np.float32(0.9743025), np.float32(0.97435117), np.float32(0.97419274), np.float32(0.97605455), np.float32(0.9757023), np.float32(0.97749555), np.float32(0.97788495), np.float32(0.97725004), np.float32(0.97745675), np.float32(0.97814184), np.float32(0.9781327), np.float32(0.9779664), np.float32(0.97889596), np.float32(0.97811073), np.float32(0.9776084), np.float32(0.9775195), np.float32(0.9775963), np.float32(0.97808427), np.float32(0.9776865), np.float32(0.9784549), np.float32(0.9778901), np.float32(0.97790134), np.float32(0.9772909), np.float32(0.97744715), np.float32(0.97752506), np.float32(0.9770641), np.float32(0.977481), np.float32(0.9770339), np.float32(0.9760691), np.float32(0.97311395), np.float32(0.97093225), np.float32(0.96608645), np.float32(0.96178347), np.float32(0.9515986), np.float32(0.94243646), np.float32(0.914927), np.float32(0.90141135), np.float32(0.8761348), np.float32(0.8404725), np.float32(0.84427005), np.float32(0.84268963), np.float32(0.82850873), np.float32(0.80128497), np.float32(0.7817385), np.float32(0.7180322), np.float32(0.7394627), np.float32(0.74647236), np.float32(0.74251294), np.float32(0.7921717), np.float32(0.8253923), np.float32(0.80837125), np.float32(0.8165214), np.float32(0.832842), np.float32(0.8448548), np.float32(0.84067905), np.float32(0.817778), np.float32(0.8016992), np.float32(0.81161463), np.float32(0.76963073), np.float32(0.8257728), np.float32(0.73182535), np.float32(0.6931644), np.float32(0.69661355), np.float32(0.6227122), np.float32(0.5848281), np.float32(0.6577629), np.float32(0.5993428), np.float32(0.5429062), np.float32(0.50406724), np.float32(0.50699985), np.float32(0.5441403), np.float32(0.5346029), np.float32(0.5635564), np.float32(0.62990534), np.float32(0.6486159), np.float32(0.6544361), np.float32(0.6252685), np.float32(0.61287004), np.float32(0.62924033), np.float32(0.6646114), np.float32(0.6772831), np.float32(0.6987696), np.float32(0.7488239), np.float32(0.7619182), np.float32(0.77906203), np.float32(0.8062236), np.float32(0.8034208), np.float32(0.8326187), np.float32(0.85987467), np.float32(0.8654764), np.float32(0.88075995), np.float32(0.8976677), np.float32(0.9077421), np.float32(0.9180579), np.float32(0.9267902), np.float32(0.9370036), np.float32(0.93978506), np.float32(0.9456683), np.float32(0.9546045), np.float32(0.961254), np.float32(0.964173), np.float32(0.9678325), np.float32(0.9699994), np.float32(0.97132033), np.float32(0.9742458), np.float32(0.97524923), np.float32(0.97719824), np.float32(0.97737813), np.float32(0.97843194), np.float32(0.9779261), np.float32(0.97797316), np.float32(0.9775947), np.float32(0.9772917), np.float32(0.978157), np.float32(0.97927034), np.float32(0.9789965), np.float32(0.9784566), np.float32(0.9788238), np.float32(0.9801603), np.float32(0.9810081), np.float32(0.98161316), np.float32(0.98177), np.float32(0.9820118), np.float32(0.98187214), np.float32(0.9815817), np.float32(0.98146355), np.float32(0.981396), np.float32(0.9809725), np.float32(0.9809723), np.float32(0.9818125), np.float32(0.9810113), np.float32(0.98039895), np.float32(0.97794527), np.float32(0.97665024), np.float32(0.97714317), np.float32(0.9739043), np.float32(0.9721034), np.float32(0.9682653), np.float32(0.960692), np.float32(0.95983166), np.float32(0.95011777), np.float32(0.9423369), np.float32(0.93793064), np.float32(0.93169403), np.float32(0.91830724), np.float32(0.9137127), np.float32(0.891064), np.float32(0.879647), np.float32(0.85809624), np.float32(0.82269543), np.float32(0.80541205), np.float32(0.7414321), np.float32(0.6937818), np.float32(0.6962113), np.float32(0.6526057), np.float32(0.6466485), np.float32(0.6924295), np.float32(0.58272237), np.float32(0.5426982), np.float32(0.5323499), np.float32(0.48230782), np.float32(0.4320936), np.float32(0.3963553), np.float32(0.38207817), np.float32(0.30188838), np.float32(0.31502816), np.float32(0.24947216), np.float32(0.22087619), np.float32(0.18990694), np.float32(0.16264404), np.float32(0.16880965), np.float32(0.16990565), np.float32(0.16882925), np.float32(0.18371609), np.float32(0.1983902), np.float32(0.20601194), np.float32(0.21306527), np.float32(0.27745846), np.float32(0.27703795), np.float32(0.24138467), np.float32(0.220847), np.float32(0.20542249), np.float32(0.19433773), np.float32(0.19822326), np.float32(0.19185987), np.float32(0.16968149), np.float32(0.15948966), np.float32(0.14364344), np.float32(0.14991826), np.float32(0.13213296), np.float32(0.11473712), np.float32(0.103608355), np.float32(0.08879699), np.float32(0.09845339), np.float32(0.09278565), np.float32(0.09792574), np.float32(0.08241023), np.float32(0.08589209), np.float32(0.07558547), np.float32(0.06222031), np.float32(0.050117392), np.float32(0.04715667), np.float32(0.045531), np.float32(0.06807849), np.float32(0.076670706), np.float32(0.079365596), np.float32(0.07995856), np.float32(0.09606577), np.float32(0.08510697), np.float32(0.074771345), np.float32(0.080382265), np.float32(0.08067494), np.float32(0.07816022), np.float32(0.071613595), np.float32(0.07069763), np.float32(0.06782444), np.float32(0.07561633), np.float32(0.07686251), np.float32(0.095571004), np.float32(0.08739582), np.float32(0.0985531), np.float32(0.102788396), np.float32(0.11258798), np.float32(0.09426517), np.float32(0.09997939), np.float32(0.104644), np.float32(0.12175085), np.float32(0.12707676), np.float32(0.12124237), np.float32(0.094228216), np.float32(0.10586766), np.float32(0.08809119), np.float32(0.08836516), np.float32(0.09031944), np.float32(0.09220959), np.float32(0.082616135), np.float32(0.08734885), np.float32(0.10264394), np.float32(0.10164061), np.float32(0.10725795), np.float32(0.10305179), np.float32(0.09993288), np.float32(0.12088987), np.float32(0.10109469), np.float32(0.09993418), np.float32(0.09525538), np.float32(0.102960706), np.float32(0.0986314), np.float32(0.09706845), np.float32(0.084323384), np.float32(0.078007765), np.float32(0.074456215), np.float32(0.06623548), np.float32(0.06634439), np.float32(0.06453761), np.float32(0.07048151), np.float32(0.06046543), np.float32(0.05486618), np.float32(0.049728476), np.float32(0.046481412), np.float32(0.037935082), np.float32(0.03231338), np.float32(0.029299866), np.float32(0.02800693), np.float32(0.027426997), np.float32(0.027470862), np.float32(0.02963315), np.float32(0.033587355), np.float32(0.033027567), np.float32(0.032804426), np.float32(0.03453426), np.float32(0.03331302), np.float32(0.03900041), np.float32(0.037192103), np.float32(0.039832704), np.float32(0.04515689), np.float32(0.049538963), np.float32(0.047985803), np.float32(0.048535626), np.float32(0.05104265), np.float32(0.05033975), np.float32(0.05296194), np.float32(0.056592688), np.float32(0.0577672), np.float32(0.055499453), np.float32(0.057240017), np.float32(0.06005443), np.float32(0.060122453), np.float32(0.06323171), np.float32(0.062338643), np.float32(0.059367374), np.float32(0.05131575), np.float32(0.051219698), np.float32(0.051752396), np.float32(0.050328273), np.float32(0.049582787), np.float32(0.048488278), np.float32(0.048706237), np.float32(0.055272482), np.float32(0.062681265), np.float32(0.06319031), np.float32(0.06536561), np.float32(0.074301414), np.float32(0.08472535), np.float32(0.083449036), np.float32(0.09008426), np.float32(0.09374733), np.float32(0.09168868), np.float32(0.09744373), np.float32(0.107312016), np.float32(0.117938064), np.float32(0.1258812), np.float32(0.122977786), np.float32(0.12374288), np.float32(0.14332962), np.float32(0.15409312), np.float32(0.15168795), np.float32(0.13497962), np.float32(0.12395963), np.float32(0.11013528), np.float32(0.10431942), np.float32(0.091788076), np.float32(0.08151199), np.float32(0.0763074), np.float32(0.07223763), np.float32(0.074906), np.float32(0.076879054), np.float32(0.07856287), np.float32(0.08885223), np.float32(0.11278358), np.float32(0.123320244), np.float32(0.14357677), np.float32(0.18881764), np.float32(0.19078012), np.float32(0.21542126), np.float32(0.21363884), np.float32(0.21411933), np.float32(0.21010998), np.float32(0.20426206), np.float32(0.20670924), np.float32(0.19969034), np.float32(0.23579147), np.float32(0.22656748), np.float32(0.22232339), np.float32(0.2232401), np.float32(0.23432143), np.float32(0.22228827), np.float32(0.21532755), np.float32(0.21801703), np.float32(0.23084787), np.float32(0.23085226), np.float32(0.21217065), np.float32(0.19029385), np.float32(0.15388165), np.float32(0.14427108), np.float32(0.119420476), np.float32(0.09596152), np.float32(0.0799831), np.float32(0.07397265), np.float32(0.06388593), np.float32(0.05773889), np.float32(0.057121713), np.float32(0.05404358), np.float32(0.050902683), np.float32(0.058011744), np.float32(0.060280755), np.float32(0.05675331), np.float32(0.05474856), np.float32(0.054627873), np.float32(0.05029171), np.float32(0.044750307), np.float32(0.044381443), np.float32(0.046609163), np.float32(0.049721207), np.float32(0.042918116), np.float32(0.045068726), np.float32(0.04625421), np.float32(0.04796937), np.float32(0.04675959), np.float32(0.047208417), np.float32(0.055866584), np.float32(0.060386717), np.float32(0.0640182), np.float32(0.08049712), np.float32(0.085932344), np.float32(0.09301212), np.float32(0.09606503), np.float32(0.113502935), np.float32(0.11861556), np.float32(0.11800322), np.float32(0.12542251), np.float32(0.14191386), np.float32(0.14727232), np.float32(0.15529208), np.float32(0.1769845), np.float32(0.17671128), np.float32(0.18243128), np.float32(0.18516208), np.float32(0.24416514), np.float32(0.23494637), np.float32(0.24601646), np.float32(0.24932398), np.float32(0.28342468), np.float32(0.2835133), np.float32(0.29922345), np.float32(0.33153373), np.float32(0.28990835), np.float32(0.25544804), np.float32(0.2571227), np.float32(0.24543199), np.float32(0.25046262), np.float32(0.23715962), np.float32(0.2530981), np.float32(0.27287987), np.float32(0.23486948), np.float32(0.20990081), np.float32(0.20469293), np.float32(0.20806004), np.float32(0.21819991), np.float32(0.26387337), np.float32(0.34848392), np.float32(0.4030421), np.float32(0.30822602), np.float32(0.3942663), np.float32(0.44772473), np.float32(0.44291818), np.float32(0.4452188), np.float32(0.46843645), np.float32(0.6706726), np.float32(0.7241981), np.float32(0.7803205), np.float32(0.7807935), np.float32(0.81726843), np.float32(0.85036796), np.float32(0.8719133), np.float32(0.8909285), np.float32(0.8994254), np.float32(0.9110972), np.float32(0.9270065), np.float32(0.9283272), np.float32(0.93284637), np.float32(0.94463146), np.float32(0.9507042), np.float32(0.9516328), np.float32(0.95265734), np.float32(0.9613223), np.float32(0.9654926), np.float32(0.9693313), np.float32(0.9731173), np.float32(0.9750841), np.float32(0.9765049), np.float32(0.97840995), np.float32(0.9783936), np.float32(0.97770375), np.float32(0.9780578), np.float32(0.9782622), np.float32(0.9785281), np.float32(0.97878575), np.float32(0.9794454), np.float32(0.97935826), np.float32(0.97945935), np.float32(0.98069566), np.float32(0.98157805), np.float32(0.9817377), np.float32(0.98240983), np.float32(0.9829549), np.float32(0.98378605), np.float32(0.9843423), np.float32(0.98508596), np.float32(0.9850189), np.float32(0.98474103), np.float32(0.98458916), np.float32(0.9851881), np.float32(0.9849005), np.float32(0.9848113), np.float32(0.9845567), np.float32(0.9841738), np.float32(0.9843156), np.float32(0.9847869), np.float32(0.9852867), np.float32(0.9852889), np.float32(0.9849571), np.float32(0.98404527), np.float32(0.98368466), np.float32(0.9842344), np.float32(0.98463714), np.float32(0.984571), np.float32(0.98447406), np.float32(0.9840986), np.float32(0.98442405), np.float32(0.9840552), np.float32(0.98320055), np.float32(0.9825891), np.float32(0.9814316), np.float32(0.98024553), np.float32(0.97882116), np.float32(0.9775825), np.float32(0.9766932), np.float32(0.9742434), np.float32(0.9700991), np.float32(0.9655583), np.float32(0.9545329), np.float32(0.941179), np.float32(0.930154), np.float32(0.9202482), np.float32(0.92088866), np.float32(0.91882586), np.float32(0.91803217), np.float32(0.9090753), np.float32(0.91674316), np.float32(0.92006683), np.float32(0.9128294), np.float32(0.9222767), np.float32(0.9201009), np.float32(0.92817056), np.float32(0.9288776), np.float32(0.9325401), np.float32(0.93965167), np.float32(0.9361194), np.float32(0.93338776), np.float32(0.93579805), np.float32(0.9365107), np.float32(0.9477376), np.float32(0.9529934), np.float32(0.95646244), np.float32(0.95958364), np.float32(0.96081173), np.float32(0.964413), np.float32(0.9668037), np.float32(0.96780014), np.float32(0.9687801), np.float32(0.97040164), np.float32(0.9731103), np.float32(0.9730181), np.float32(0.9722806), np.float32(0.96959037), np.float32(0.968628), np.float32(0.9681875), np.float32(0.96715355), np.float32(0.963867), np.float32(0.9594744), np.float32(0.9595748), np.float32(0.9512328), np.float32(0.9580215), np.float32(0.95219344), np.float32(0.95047694), np.float32(0.9385716), np.float32(0.9404366), np.float32(0.93947524), np.float32(0.9469959), np.float32(0.9474907), np.float32(0.95373386), np.float32(0.94423133), np.float32(0.94153816), np.float32(0.9380708), np.float32(0.92881215), np.float32(0.921239), np.float32(0.9204832), np.float32(0.9253635), np.float32(0.92175406), np.float32(0.92552954), np.float32(0.92380494), np.float32(0.9250854), np.float32(0.9276424), np.float32(0.925522), np.float32(0.9254306), np.float32(0.9236637), np.float32(0.9212057), np.float32(0.9191993), np.float32(0.90157527), np.float32(0.89519525), np.float32(0.8997368), np.float32(0.8991932), np.float32(0.8965239), np.float32(0.8933531), np.float32(0.88747734), np.float32(0.88457155), np.float32(0.8832395), np.float32(0.8713383), np.float32(0.8731496), np.float32(0.85821265), np.float32(0.8575754), np.float32(0.8644212), np.float32(0.8690872), np.float32(0.87719095), np.float32(0.88273436), np.float32(0.8814202), np.float32(0.89413023), np.float32(0.88809794), np.float32(0.9003485), np.float32(0.9045106), np.float32(0.9161037), np.float32(0.9254746), np.float32(0.93462217), np.float32(0.945871), np.float32(0.95232046), np.float32(0.96002936), np.float32(0.96312195), np.float32(0.9650904), np.float32(0.9653176), np.float32(0.96895176), np.float32(0.9713968), np.float32(0.9732055), np.float32(0.97395915), np.float32(0.976631), np.float32(0.97837037), np.float32(0.9791764), np.float32(0.9803406), np.float32(0.9807709), np.float32(0.9803668), np.float32(0.9809889), np.float32(0.9802274), np.float32(0.9805753), np.float32(0.98017657), np.float32(0.9803418), np.float32(0.9800025), np.float32(0.9802434), np.float32(0.9805166), np.float32(0.9801532), np.float32(0.980208), np.float32(0.98039895), np.float32(0.9811818), np.float32(0.98064387), np.float32(0.98034716), np.float32(0.98089176), np.float32(0.9816027), np.float32(0.98208743), np.float32(0.98180515), np.float32(0.9812921), np.float32(0.9827806), np.float32(0.98334736), np.float32(0.9839229), np.float32(0.9840299), np.float32(0.9837577), np.float32(0.9822396), np.float32(0.98109794), np.float32(0.97796375), np.float32(0.97580904), np.float32(0.96989393), np.float32(0.9640297), np.float32(0.9581649), np.float32(0.9517113), np.float32(0.9388301), np.float32(0.93618304), np.float32(0.93127805), np.float32(0.91164947), np.float32(0.8993701), np.float32(0.87272686), np.float32(0.85744935), np.float32(0.83068025), np.float32(0.8148059), np.float32(0.7826193), np.float32(0.7346111), np.float32(0.65967095), np.float32(0.53104395), np.float32(0.48495948), np.float32(0.4083013), np.float32(0.3637373), np.float32(0.33113748), np.float32(0.29925504), np.float32(0.36456278), np.float32(0.32178366), np.float32(0.3289639), np.float32(0.2887568), np.float32(0.29814184), np.float32(0.23581015), np.float32(0.2019443), np.float32(0.18276644), np.float32(0.18185435), np.float32(0.24196592), np.float32(0.21136595), np.float32(0.30389673), np.float32(0.30826405), np.float32(0.3752734), np.float32(0.39194673), np.float32(0.41979638), np.float32(0.41511315), np.float32(0.45591965), np.float32(0.47737515), np.float32(0.49200866), np.float32(0.553737), np.float32(0.51241785), np.float32(0.56250733), np.float32(0.5257003), np.float32(0.5227415), np.float32(0.45074975), np.float32(0.42655382), np.float32(0.38870332), np.float32(0.35596475), np.float32(0.35261726), np.float32(0.33791283), np.float32(0.2936411), np.float32(0.22974305), np.float32(0.23771003), np.float32(0.21489327), np.float32(0.28909713), np.float32(0.22403885), np.float32(0.17089526), np.float32(0.12657173), np.float32(0.12192329), np.float32(0.11906861), np.float32(0.11663887), np.float32(0.10515066), np.float32(0.09708128), np.float32(0.11558681), np.float32(0.124344096), np.float32(0.15912129), np.float32(0.19619001), np.float32(0.1656225), np.float32(0.16702056), np.float32(0.16847637), np.float32(0.16703255), np.float32(0.13718864), np.float32(0.13676724), np.float32(0.07022954), np.float32(0.0750166), np.float32(0.07821064), np.float32(0.081039436), np.float32(0.08622129), np.float32(0.087747835), np.float32(0.1014677), np.float32(0.094284125), np.float32(0.08226663), np.float32(0.09238151), np.float32(0.09772152), np.float32(0.09941859), np.float32(0.09981932), np.float32(0.09551069), np.float32(0.09670336), np.float32(0.10354652), np.float32(0.09375657), np.float32(0.09898388), np.float32(0.107779324), np.float32(0.10819331), np.float32(0.11356509), np.float32(0.12170746), np.float32(0.12702467), np.float32(0.11608728), np.float32(0.123141676), np.float32(0.1187656), np.float32(0.11422441), np.float32(0.098147914), np.float32(0.0946197), np.float32(0.08838756), np.float32(0.087036945), np.float32(0.07746479), np.float32(0.076336496), np.float32(0.0768628), np.float32(0.06893198), np.float32(0.07031108), np.float32(0.06742065), np.float32(0.07706328), np.float32(0.07925007), np.float32(0.08858205), np.float32(0.10059804), np.float32(0.112297535), np.float32(0.10270278), np.float32(0.10403827), np.float32(0.10758475), np.float32(0.10203601), np.float32(0.08880183), np.float32(0.09197251), np.float32(0.09391401), np.float32(0.10512402), np.float32(0.0995489), np.float32(0.11415609), np.float32(0.13153426), np.float32(0.13067293), np.float32(0.12157841), np.float32(0.13653103), np.float32(0.14806104), np.float32(0.14550705), np.float32(0.1519537), np.float32(0.16901281), np.float32(0.17933123), np.float32(0.18990013), np.float32(0.19420159), np.float32(0.19732903), np.float32(0.19161868), np.float32(0.17692101), np.float32(0.19108012), np.float32(0.18347758), np.float32(0.19092259), np.float32(0.18436627), np.float32(0.20071821), np.float32(0.21917416), np.float32(0.22688927), np.float32(0.28792968), np.float32(0.29185167), np.float32(0.2766576), np.float32(0.2831982), np.float32(0.30015007), np.float32(0.26371586), np.float32(0.24651252), np.float32(0.2440211), np.float32(0.22235101), np.float32(0.18458055), np.float32(0.16564794), np.float32(0.13623936), np.float32(0.121453546), np.float32(0.118504494), np.float32(0.10195621), np.float32(0.08950154), np.float32(0.08945977), np.float32(0.08356388), np.float32(0.08256805), np.float32(0.077216566), np.float32(0.0788976), np.float32(0.0770167), np.float32(0.06868047), np.float32(0.06472802), np.float32(0.063050054), np.float32(0.06567827), np.float32(0.06603578), np.float32(0.06507625), np.float32(0.05728239), np.float32(0.054909293), np.float32(0.056941714), np.float32(0.068304054), np.float32(0.081230015), np.float32(0.09683541), np.float32(0.1201211), np.float32(0.17336732), np.float32(0.17404845), np.float32(0.17213392), np.float32(0.17884213), np.float32(0.18370901), np.float32(0.19178809), np.float32(0.21808232), np.float32(0.22753319), np.float32(0.17426765), np.float32(0.19682455), np.float32(0.20205653), np.float32(0.20928395), np.float32(0.20702137), np.float32(0.19878261), np.float32(0.23932616), np.float32(0.23604883), np.float32(0.21944669), np.float32(0.21987197), np.float32(0.2531111), np.float32(0.26932007), np.float32(0.2374958), np.float32(0.2105386), np.float32(0.21965365), np.float32(0.20633884), np.float32(0.210022), np.float32(0.20806348), np.float32(0.2145199), np.float32(0.18162468), np.float32(0.19828549), np.float32(0.195382), np.float32(0.16974477), np.float32(0.15270714), np.float32(0.11462202), np.float32(0.10539115), np.float32(0.099186145), np.float32(0.09588882), np.float32(0.10503882), np.float32(0.10062129), np.float32(0.09714354), np.float32(0.10581731), np.float32(0.10163517), np.float32(0.10250303), np.float32(0.08936766), np.float32(0.08684473), np.float32(0.08020715), np.float32(0.07754035), np.float32(0.08420002), np.float32(0.0810006), np.float32(0.099803954), np.float32(0.09910161), np.float32(0.10325948), np.float32(0.12146292), np.float32(0.13738808), np.float32(0.10259728), np.float32(0.112808816), np.float32(0.12155754), np.float32(0.13570587), np.float32(0.124859996), np.float32(0.11994995), np.float32(0.10852815), np.float32(0.0890483), np.float32(0.08822562), np.float32(0.075918086), np.float32(0.056378286), np.float32(0.06289499), np.float32(0.068842), np.float32(0.059995215), np.float32(0.06150725), np.float32(0.05873598), np.float32(0.07033142), np.float32(0.07024304), np.float32(0.07224171), np.float32(0.056989968), np.float32(0.05563323), np.float32(0.060397573), np.float32(0.061882656), np.float32(0.06424231), np.float32(0.06314173), np.float32(0.0716063), np.float32(0.07066781), np.float32(0.08438566), np.float32(0.095145285), np.float32(0.10618611), np.float32(0.113846906), np.float32(0.11755666), np.float32(0.117108695), np.float32(0.13993439), np.float32(0.1314405), np.float32(0.13320939), np.float32(0.1416363), np.float32(0.20145436), np.float32(0.21399248), np.float32(0.23597127), np.float32(0.19926515), np.float32(0.22185473), np.float32(0.2925263), np.float32(0.48485264), np.float32(0.35517132), np.float32(0.29064432), np.float32(0.25281346), np.float32(0.32253066), np.float32(0.28034866), np.float32(0.36326617), np.float32(0.45713568), np.float32(0.47724903), np.float32(0.42386788), np.float32(0.42275295), np.float32(0.3893677), np.float32(0.37346348), np.float32(0.27492207), np.float32(0.14842813), np.float32(0.0998058), np.float32(0.08602604), np.float32(0.06999321), np.float32(0.058063842), np.float32(0.051799227), np.float32(0.048597075), np.float32(0.0440125), np.float32(0.041914485), np.float32(0.040618896), np.float32(0.037092146), np.float32(0.03786273), np.float32(0.03658795), np.float32(0.04012497), np.float32(0.04663412), np.float32(0.049870513), np.float32(0.057893872), np.float32(0.07770792), np.float32(0.08532288), np.float32(0.09254415), np.float32(0.10166708), np.float32(0.101266675), np.float32(0.11768374), np.float32(0.110175245), np.float32(0.11927843), np.float32(0.10680039), np.float32(0.10414657), np.float32(0.106352404), np.float32(0.111804016), np.float32(0.13918766), np.float32(0.15327446), np.float32(0.16298865), np.float32(0.18099453), np.float32(0.20898946), np.float32(0.25229642), np.float32(0.27347556), np.float32(0.29127157), np.float32(0.33859804), np.float32(0.35739318), np.float32(0.35013402), np.float32(0.3091957), np.float32(0.30336255), np.float32(0.31639466), np.float32(0.2867403), np.float32(0.30485886), np.float32(0.285848), np.float32(0.2775491), np.float32(0.27181593), np.float32(0.26451185), np.float32(0.31498286), np.float32(0.26807502), np.float32(0.31763354), np.float32(0.38364962), np.float32(0.35588202), np.float32(0.37569025), np.float32(0.3683075), np.float32(0.38074434), np.float32(0.38623428), np.float32(0.3444119), np.float32(0.23744442), np.float32(0.25534865), np.float32(0.30953947), np.float32(0.3182898), np.float32(0.3272114), np.float32(0.33625665), np.float32(0.32936624), np.float32(0.39136514), np.float32(0.42588902), np.float32(0.4196569), np.float32(0.46296534), np.float32(0.5752307), np.float32(0.593919), np.float32(0.62111706), np.float32(0.6717594), np.float32(0.7744082), np.float32(0.8105926), np.float32(0.8345651), np.float32(0.8628725), np.float32(0.8828732), np.float32(0.9017174), np.float32(0.9147505), np.float32(0.92623025), np.float32(0.9384448), np.float32(0.9464107), np.float32(0.95086867), np.float32(0.9541862), np.float32(0.9510305), np.float32(0.954838), np.float32(0.9532588), np.float32(0.953665), np.float32(0.94933736), np.float32(0.9491223), np.float32(0.951987), np.float32(0.95404863), np.float32(0.94922525), np.float32(0.9427654), np.float32(0.93573344), np.float32(0.9319301), np.float32(0.92672724), np.float32(0.9302783), np.float32(0.930979), np.float32(0.9300468), np.float32(0.9192942), np.float32(0.9131377), np.float32(0.9063245), np.float32(0.89933205), np.float32(0.9029863), np.float32(0.89539135), np.float32(0.8801027), np.float32(0.87301964), np.float32(0.8586121), np.float32(0.8858694), np.float32(0.8791581), np.float32(0.888473), np.float32(0.89340717), np.float32(0.9012374), np.float32(0.9164406), np.float32(0.9204248), np.float32(0.9192722), np.float32(0.9351286), np.float32(0.9323313), np.float32(0.9350605), np.float32(0.93672043), np.float32(0.93382615), np.float32(0.9330356), np.float32(0.9394735), np.float32(0.9448977), np.float32(0.95104504), np.float32(0.95646346), np.float32(0.9624769), np.float32(0.9587751), np.float32(0.9665855), np.float32(0.9698406), np.float32(0.9708666), np.float32(0.9728337), np.float32(0.9735275), np.float32(0.9760105), np.float32(0.9773605), np.float32(0.9777104), np.float32(0.97895163), np.float32(0.97939837), np.float32(0.97973335), np.float32(0.9807277), np.float32(0.9805981), np.float32(0.98095477), np.float32(0.9813254), np.float32(0.9806944), np.float32(0.9809389), np.float32(0.9800536), np.float32(0.98074394), np.float32(0.98064065), np.float32(0.98028034), np.float32(0.980194), np.float32(0.97976893), np.float32(0.9793926), np.float32(0.97880155), np.float32(0.9784686), np.float32(0.97914916), np.float32(0.9792387), np.float32(0.9785985), np.float32(0.9773028), np.float32(0.9772857), np.float32(0.97757906), np.float32(0.97764564), np.float32(0.9770274), np.float32(0.97758), np.float32(0.97885966), np.float32(0.9795385), np.float32(0.9799851), np.float32(0.9808271), np.float32(0.98145723), np.float32(0.9826118), np.float32(0.98347294), np.float32(0.9837623), np.float32(0.9844565), np.float32(0.9850268), np.float32(0.98584485), np.float32(0.98640174), np.float32(0.98646927), np.float32(0.98628646), np.float32(0.9871105), np.float32(0.98701847), np.float32(0.9869915), np.float32(0.9870207), np.float32(0.9871465), np.float32(0.9862619), np.float32(0.98531806), np.float32(0.9846282), np.float32(0.9840785), np.float32(0.9822291), np.float32(0.9795705), np.float32(0.97754765), np.float32(0.97705996), np.float32(0.9743783), np.float32(0.97222215), np.float32(0.9680464), np.float32(0.9666331), np.float32(0.96204364), np.float32(0.95764846), np.float32(0.952546), np.float32(0.9478125), np.float32(0.94129074), np.float32(0.9418198), np.float32(0.9413615), np.float32(0.9292441), np.float32(0.9180372), np.float32(0.9250318), np.float32(0.9105457), np.float32(0.89427567), np.float32(0.87009406), np.float32(0.8846212), np.float32(0.8631746), np.float32(0.833548), np.float32(0.8353302), np.float32(0.8122203), np.float32(0.76128787), np.float32(0.7714727), np.float32(0.7673494), np.float32(0.74401885), np.float32(0.68850005), np.float32(0.67414725), np.float32(0.61967057), np.float32(0.6694781), np.float32(0.6124203), np.float32(0.6506528), np.float32(0.64614826), np.float32(0.6481568), np.float32(0.6016601), np.float32(0.6480574), np.float32(0.6908387), np.float32(0.6799828), np.float32(0.73499745), np.float32(0.7508957), np.float32(0.7456901), np.float32(0.74102813), np.float32(0.7507335), np.float32(0.71137655), np.float32(0.7560282), np.float32(0.8095945), np.float32(0.83958805), np.float32(0.8686419), np.float32(0.90246075), np.float32(0.91551834), np.float32(0.9308808), np.float32(0.94012076), np.float32(0.95057786), np.float32(0.95974755), np.float32(0.96709836), np.float32(0.9703579), np.float32(0.9736266), np.float32(0.9753515), np.float32(0.9765114), np.float32(0.97701377), np.float32(0.9782049), np.float32(0.9783861), np.float32(0.9780352), np.float32(0.97796476), np.float32(0.97910106), np.float32(0.97873926), np.float32(0.9795425), np.float32(0.9791027), np.float32(0.9796277), np.float32(0.980808), np.float32(0.9812634), np.float32(0.9815206), np.float32(0.9799524), np.float32(0.9803504), np.float32(0.9779823), np.float32(0.9751687), np.float32(0.9698523), np.float32(0.96698517), np.float32(0.9598746), np.float32(0.95304894), np.float32(0.93870527), np.float32(0.9207666), np.float32(0.91055924), np.float32(0.8937525), np.float32(0.87909865), np.float32(0.8483828), np.float32(0.82996786), np.float32(0.8185629), np.float32(0.79583085), np.float32(0.7903628), np.float32(0.7566382), np.float32(0.7178202), np.float32(0.6680418), np.float32(0.58178324), np.float32(0.5437864), np.float32(0.4563123), np.float32(0.45603135), np.float32(0.4546618), np.float32(0.3900118), np.float32(0.35593784), np.float32(0.30336687), np.float32(0.27682042), np.float32(0.25206685), np.float32(0.2278082), np.float32(0.21025889), np.float32(0.19425361), np.float32(0.17744114), np.float32(0.16209623), np.float32(0.151165), np.float32(0.15427563), np.float32(0.14069681), np.float32(0.13444619), np.float32(0.12368757), np.float32(0.1373458), np.float32(0.1430287), np.float32(0.15810396), np.float32(0.19436783), np.float32(0.1959879), np.float32(0.21318676), np.float32(0.22017947), np.float32(0.21070111), np.float32(0.2140006), np.float32(0.33512607), np.float32(0.33922344), np.float32(0.33224556), np.float32(0.338175), np.float32(0.34351063), np.float32(0.32023972), np.float32(0.3763012), np.float32(0.36370084), np.float32(0.33657056), np.float32(0.3009903), np.float32(0.33921215), np.float32(0.35253736), np.float32(0.3140799), np.float32(0.40800032), np.float32(0.3735254), np.float32(0.31923753), np.float32(0.2772693), np.float32(0.23128003), np.float32(0.21016055), np.float32(0.20934236), np.float32(0.20855978), np.float32(0.19098426), np.float32(0.20560992), np.float32(0.27555853), np.float32(0.24459544), np.float32(0.14961946), np.float32(0.12448861), np.float32(0.100358136), np.float32(0.11218436), np.float32(0.088729575), np.float32(0.07380258), np.float32(0.080014214), np.float32(0.082279), np.float32(0.08999838), np.float32(0.09602416), np.float32(0.101235546), np.float32(0.09350645), np.float32(0.09481907), np.float32(0.089320615), np.float32(0.11441181), np.float32(0.08863662), np.float32(0.16519016), np.float32(0.12808244), np.float32(0.1220379), np.float32(0.07607407), np.float32(0.06213404), np.float32(0.068809524), np.float32(0.08508713), np.float32(0.09566619), np.float32(0.08653686), np.float32(0.09596216), np.float32(0.10644284), np.float32(0.10407199), np.float32(0.1404464), np.float32(0.16594966), np.float32(0.16679949), np.float32(0.15025243), np.float32(0.17170055), np.float32(0.17689137), np.float32(0.1429191), np.float32(0.15698622), np.float32(0.14996882), np.float32(0.13635072), np.float32(0.13559367), np.float32(0.15490904), np.float32(0.18142058), np.float32(0.20409368), np.float32(0.18843494), np.float32(0.17050011), np.float32(0.18293372), np.float32(0.19356357), np.float32(0.13973898), np.float32(0.13700476), np.float32(0.1517023), np.float32(0.14209536), np.float32(0.12970799), np.float32(0.129984), np.float32(0.15769944), np.float32(0.12976566), np.float32(0.14733346), np.float32(0.13852374), np.float32(0.10163154), np.float32(0.08672077), np.float32(0.081815146), np.float32(0.08942916), np.float32(0.0783465), np.float32(0.07056921), np.float32(0.07812956), np.float32(0.0775424), np.float32(0.0809708), np.float32(0.06828528), np.float32(0.07391758), np.float32(0.07459341), np.float32(0.08018036), np.float32(0.08795017), np.float32(0.09856126), np.float32(0.0945303), np.float32(0.10281871), np.float32(0.09930824), np.float32(0.099276036), np.float32(0.102899544), np.float32(0.1154016), np.float32(0.1139633), np.float32(0.122022465), np.float32(0.12850185), np.float32(0.1436285), np.float32(0.15019101), np.float32(0.18862636), np.float32(0.21084754), np.float32(0.22835365), np.float32(0.21891494), np.float32(0.21987197), np.float32(0.18791585), np.float32(0.16159332), np.float32(0.15305662), np.float32(0.12964833), np.float32(0.1352787), np.float32(0.12555453), np.float32(0.11768464), np.float32(0.10334067), np.float32(0.13193433), np.float32(0.12534972), np.float32(0.1464705), np.float32(0.15046331), np.float32(0.19123599), np.float32(0.15511109), np.float32(0.139575), np.float32(0.1401591), np.float32(0.107672594), np.float32(0.09144254), np.float32(0.092184804), np.float32(0.07878199), np.float32(0.069265924), np.float32(0.064535335), np.float32(0.06260361), np.float32(0.06538266), np.float32(0.07710911), np.float32(0.08216364), np.float32(0.09466268), np.float32(0.09413266), np.float32(0.11622279), np.float32(0.13559785), np.float32(0.15721644), np.float32(0.1414319), np.float32(0.15226175), np.float32(0.14323685), np.float32(0.10756736), np.float32(0.09482795), np.float32(0.08070683), np.float32(0.08480157), np.float32(0.073278494), np.float32(0.06708956), np.float32(0.07194483), np.float32(0.06637325), np.float32(0.06526611), np.float32(0.06820582), np.float32(0.06254877), np.float32(0.06954205), np.float32(0.06234814), np.float32(0.048749976), np.float32(0.055898737), np.float32(0.06914617), np.float32(0.060284324), np.float32(0.06784491), np.float32(0.06565904), np.float32(0.065148525), np.float32(0.065325454), np.float32(0.09328275), np.float32(0.112728), np.float32(0.10130717), np.float32(0.123295404), np.float32(0.13742097), np.float32(0.1393126), np.float32(0.15047593), np.float32(0.17360806), np.float32(0.192758), np.float32(0.20450112), np.float32(0.22620896), np.float32(0.28516388), np.float32(0.33222842), np.float32(0.37930527), np.float32(0.4218143), np.float32(0.45505092), np.float32(0.44734052), np.float32(0.43739587), np.float32(0.4467573), np.float32(0.4090375), np.float32(0.46831593), np.float32(0.40288538), np.float32(0.4722722), np.float32(0.52019256), np.float32(0.6044456), np.float32(0.64499533), np.float32(0.7426816), np.float32(0.72648114), np.float32(0.7237979), np.float32(0.70094067), np.float32(0.68077165), np.float32(0.6480408), np.float32(0.6391618), np.float32(0.64183444), np.float32(0.5434448), np.float32(0.5031424), np.float32(0.48455384), np.float32(0.45980954), np.float32(0.45674565), np.float32(0.48534042), np.float32(0.51522166), np.float32(0.6666731), np.float32(0.6972544), np.float32(0.73102075), np.float32(0.6965417), np.float32(0.73848635), np.float32(0.8168906), np.float32(0.8475838), np.float32(0.8464646), np.float32(0.8558842), np.float32(0.867326), np.float32(0.8628532), np.float32(0.86183244), np.float32(0.8780375), np.float32(0.89032024), np.float32(0.8947139), np.float32(0.91454864), np.float32(0.93514127), np.float32(0.9479169), np.float32(0.9529629), np.float32(0.957801), np.float32(0.9607577), np.float32(0.95619655), np.float32(0.95828515), np.float32(0.96497804), np.float32(0.96737826), np.float32(0.96798664), np.float32(0.96929115), np.float32(0.9715019), np.float32(0.9743077), np.float32(0.9734595), np.float32(0.9750888), np.float32(0.97672355), np.float32(0.97677535), np.float32(0.97627115), np.float32(0.9760661), np.float32(0.9767761), np.float32(0.9778813), np.float32(0.9779177), np.float32(0.9783326), np.float32(0.97896), np.float32(0.9794367), np.float32(0.97977483), np.float32(0.97887826), np.float32(0.97803736), np.float32(0.9780342), np.float32(0.977437), np.float32(0.97716516), np.float32(0.9771268), np.float32(0.97628546), np.float32(0.97619855), np.float32(0.9762053), np.float32(0.973883), np.float32(0.9708775), np.float32(0.96666914), np.float32(0.96091133), np.float32(0.95864993), np.float32(0.96138984), np.float32(0.9568467), np.float32(0.9473008), np.float32(0.9384456), np.float32(0.922909), np.float32(0.92225415), np.float32(0.9077079), np.float32(0.91309136), np.float32(0.9146016), np.float32(0.9172509), np.float32(0.9209845), np.float32(0.896654), np.float32(0.9020611), np.float32(0.9093902), np.float32(0.9005373), np.float32(0.9061537), np.float32(0.9044433), np.float32(0.90447885), np.float32(0.9052722), np.float32(0.9241848), np.float32(0.9276319), np.float32(0.92647564), np.float32(0.9320804), np.float32(0.9333712), np.float32(0.93449485), np.float32(0.93034726), np.float32(0.9362982), np.float32(0.93794495), np.float32(0.9372533), np.float32(0.9409587), np.float32(0.9416986), np.float32(0.94236445), np.float32(0.9427894), np.float32(0.93929005), np.float32(0.9462065), np.float32(0.94355035), np.float32(0.94348925), np.float32(0.9380326), np.float32(0.9400324), np.float32(0.93906504), np.float32(0.933506), np.float32(0.91896427), np.float32(0.940518), np.float32(0.94396454), np.float32(0.94603), np.float32(0.9470006), np.float32(0.9449713), np.float32(0.94699514), np.float32(0.9433046), np.float32(0.9347976), np.float32(0.9339618), np.float32(0.9307029), np.float32(0.92908645), np.float32(0.9222718), np.float32(0.92616993), np.float32(0.92741257), np.float32(0.9360916), np.float32(0.9426057), np.float32(0.95092124), np.float32(0.94649607), np.float32(0.9454637), np.float32(0.95297444), np.float32(0.94707435), np.float32(0.94304144), np.float32(0.94620126), np.float32(0.955266), np.float32(0.9537204), np.float32(0.95270973), np.float32(0.9528114), np.float32(0.9566085), np.float32(0.95631903), np.float32(0.95956695), np.float32(0.96077985), np.float32(0.96550137), np.float32(0.9655375), np.float32(0.9651734), np.float32(0.9673214), np.float32(0.96663743), np.float32(0.96489376), np.float32(0.9605464), np.float32(0.96052504), np.float32(0.96168005), np.float32(0.9586849), np.float32(0.9565133), np.float32(0.95141566), np.float32(0.95207983), np.float32(0.95055676), np.float32(0.95343965), np.float32(0.9517008), np.float32(0.9527679), np.float32(0.9594765), np.float32(0.9614943), np.float32(0.96083075), np.float32(0.9560717), np.float32(0.9478712), np.float32(0.9321297), np.float32(0.90517366), np.float32(0.91569763), np.float32(0.92279917), np.float32(0.93702805), np.float32(0.91592896), np.float32(0.9269159), np.float32(0.9448387), np.float32(0.07999766), np.float32(0.08366423), np.float32(0.08312094), np.float32(0.08710054), np.float32(0.091447346), np.float32(0.082995), np.float32(0.08545184), np.float32(0.07443425), np.float32(0.06270595), np.float32(0.061280504), np.float32(0.056139912), np.float32(0.051983725), np.float32(0.048439432), np.float32(0.049032595), np.float32(0.040462594), np.float32(0.039069824), np.float32(0.04096181), np.float32(0.040255126), np.float32(0.042489436), np.float32(0.048584413), np.float32(0.053276774), np.float32(0.04915462), np.float32(0.04773689), np.float32(0.04295662), np.float32(0.037182216), np.float32(0.031221766), np.float32(0.029750621), np.float32(0.025454937), np.float32(0.022767805), np.float32(0.023595734), np.float32(0.02168906), np.float32(0.02331251), np.float32(0.026813785), np.float32(0.030392665), np.float32(0.0328799), np.float32(0.034410357), np.float32(0.035470765), np.float32(0.035784084), np.float32(0.032701235), np.float32(0.033905867), np.float32(0.037877254), np.float32(0.04048719), np.float32(0.03972908), np.float32(0.04537413), np.float32(0.058457725), np.float32(0.07299334), np.float32(0.08534773), np.float32(0.099011496), np.float32(0.13381349), np.float32(0.16780668), np.float32(0.19105037), np.float32(0.21450391), np.float32(0.25792074), np.float32(0.26151267), np.float32(0.25098234), np.float32(0.25775796), np.float32(0.22621106), np.float32(0.24943914), np.float32(0.24857362), np.float32(0.26575002), np.float32(0.25881112), np.float32(0.26395166), np.float32(0.28537205), np.float32(0.29710805), np.float32(0.30600014), np.float32(0.4027569), np.float32(0.36539057), np.float32(0.4204598), np.float32(0.3977592), np.float32(0.47239548), np.float32(0.46338364), np.float32(0.47352546), np.float32(0.5752814), np.float32(0.5648299), np.float32(0.5140096), np.float32(0.4232151), np.float32(0.4186305), np.float32(0.22539464), np.float32(0.19746116), np.float32(0.1963786), np.float32(0.19388255), np.float32(0.19370897), np.float32(0.20884854), np.float32(0.17543948), np.float32(0.17440726), np.float32(0.17604919), np.float32(0.20380029), np.float32(0.16385862), np.float32(0.18284969), np.float32(0.18521124), np.float32(0.20042391), np.float32(0.1912848), np.float32(0.18962885), np.float32(0.18597688), np.float32(0.1405141), np.float32(0.120691754), np.float32(0.105936006), np.float32(0.09683178), np.float32(0.08431199), np.float32(0.07825417), np.float32(0.0983536), np.float32(0.11026167), np.float32(0.12073053), np.float32(0.15300816), np.float32(0.20638311), np.float32(0.22636206), np.float32(0.21131635), np.float32(0.20354624), np.float32(0.1596682), np.float32(0.13329536), np.float32(0.108542934), np.float32(0.10084424), np.float32(0.080746315), np.float32(0.06758026), np.float32(0.06069601), np.float32(0.05593899), np.float32(0.054628056), np.float32(0.05611266), np.float32(0.049878437), np.float32(0.04893549), np.float32(0.04796973), np.float32(0.042572737), np.float32(0.04956049), np.float32(0.06221451), np.float32(0.057162795), np.float32(0.06589784), np.float32(0.060049474), np.float32(0.058488287), np.float32(0.060623847), np.float32(0.051184658), np.float32(0.047852796), np.float32(0.03978736), np.float32(0.049306344), np.float32(0.051315404), np.float32(0.0669439), np.float32(0.11376588), np.float32(0.15043546), np.float32(0.2360172), np.float32(0.2748852), np.float32(0.31763065), np.float32(0.43140987), np.float32(0.5590379), np.float32(0.6685314), np.float32(0.7422671), np.float32(0.8294144), np.float32(0.86519384), np.float32(0.88971996), np.float32(0.895609), np.float32(0.91063577), np.float32(0.9294966), np.float32(0.9359218), np.float32(0.94866014), np.float32(0.9570757), np.float32(0.96344006), np.float32(0.9693843), np.float32(0.97242504), np.float32(0.97710115), np.float32(0.978568), np.float32(0.97945327), np.float32(0.98029906), np.float32(0.9805582), np.float32(0.98003286), np.float32(0.9792923), np.float32(0.97780687), np.float32(0.9777957), np.float32(0.97561795), np.float32(0.9763073), np.float32(0.9756479), np.float32(0.9758625), np.float32(0.9766176), np.float32(0.9757304), np.float32(0.9763516), np.float32(0.9760315), np.float32(0.9783967), np.float32(0.9792931), np.float32(0.97869384), np.float32(0.978437), np.float32(0.9781116), np.float32(0.9783306), np.float32(0.9798993), np.float32(0.9812198), np.float32(0.9816815), np.float32(0.98133975), np.float32(0.9818627), np.float32(0.9823283), np.float32(0.9826125), np.float32(0.9823815), np.float32(0.982825), np.float32(0.98267984), np.float32(0.9829124), np.float32(0.9819573), np.float32(0.9824415), np.float32(0.98282397), np.float32(0.98246425), np.float32(0.9824608), np.float32(0.98182523), np.float32(0.9811302), np.float32(0.9805966), np.float32(0.979142), np.float32(0.9774146), np.float32(0.97634614), np.float32(0.97636545), np.float32(0.9765852), np.float32(0.9761736), np.float32(0.97728443), np.float32(0.9752597), np.float32(0.9740519), np.float32(0.9736843), np.float32(0.9736719), np.float32(0.972937), np.float32(0.9737221), np.float32(0.9733742), np.float32(0.9720758), np.float32(0.9718046), np.float32(0.97026193), np.float32(0.9689715), np.float32(0.9680139), np.float32(0.9702946), np.float32(0.9679492), np.float32(0.9688025), np.float32(0.96564215), np.float32(0.96285903), np.float32(0.96331483), np.float32(0.96066636), np.float32(0.95271087), np.float32(0.952256), np.float32(0.9451537), np.float32(0.94752717), np.float32(0.94906294), np.float32(0.95126873), np.float32(0.95339173), np.float32(0.9492481), np.float32(0.94967777), np.float32(0.94606256), np.float32(0.93227154), np.float32(0.93007874), np.float32(0.9324845), np.float32(0.92425096), np.float32(0.9115696), np.float32(0.90588593), np.float32(0.89412904), np.float32(0.88755256), np.float32(0.8690139), np.float32(0.8265029), np.float32(0.7679259), np.float32(0.7908869), np.float32(0.7649221), np.float32(0.70299166), np.float32(0.655864), np.float32(0.6394451), np.float32(0.57946897), np.float32(0.4841536), np.float32(0.4446327), np.float32(0.43122038), np.float32(0.3588489), np.float32(0.33380672), np.float32(0.3301344), np.float32(0.23917992), np.float32(0.21576615), np.float32(0.1603179), np.float32(0.15667896), np.float32(0.13250293), np.float32(0.11881247), np.float32(0.10813114), np.float32(0.105246834), np.float32(0.10732443), np.float32(0.106301285), np.float32(0.10855622), np.float32(0.109442405), np.float32(0.10538025), np.float32(0.10024907), np.float32(0.09491107), np.float32(0.08062652), np.float32(0.068743564), np.float32(0.062205665), np.float32(0.064185224), np.float32(0.05923355), np.float32(0.06114893), np.float32(0.06872991), np.float32(0.072444), np.float32(0.07091848), np.float32(0.08375288), np.float32(0.09167486), np.float32(0.09083649), np.float32(0.091673784), np.float32(0.09930753), np.float32(0.0918205), np.float32(0.092045724), np.float32(0.09201403), np.float32(0.09438117), np.float32(0.08823975), np.float32(0.08411315), np.float32(0.07799629), np.float32(0.07124438), np.float32(0.06469844), np.float32(0.062648185), np.float32(0.06422974), np.float32(0.05846504), np.float32(0.06287532), np.float32(0.06915222), np.float32(0.070769995), np.float32(0.06346426), np.float32(0.063441776), np.float32(0.07132884), np.float32(0.070114575), np.float32(0.06009453), np.float32(0.060131073), np.float32(0.053027455), np.float32(0.050689258), np.float32(0.04913899), np.float32(0.05184828), np.float32(0.05221135), np.float32(0.053851828), np.float32(0.051898126), np.float32(0.0496583), np.float32(0.05512356), np.float32(0.05985929), np.float32(0.06320018), np.float32(0.06417588), np.float32(0.06517499), np.float32(0.07306083), np.float32(0.07543375), np.float32(0.067258105), np.float32(0.06889932), np.float32(0.07368947), np.float32(0.07756609), np.float32(0.071172096), np.float32(0.07122315), np.float32(0.067397386), np.float32(0.070675954), np.float32(0.07260852), np.float32(0.06650694), np.float32(0.07118928), np.float32(0.07154266), np.float32(0.06086601), np.float32(0.05887574), np.float32(0.06690389), np.float32(0.06605241), np.float32(0.05962979), np.float32(0.060630515), np.float32(0.051788513), np.float32(0.052357215), np.float32(0.0542103), np.float32(0.051104583), np.float32(0.044045504), np.float32(0.039125204), np.float32(0.037764125), np.float32(0.038457286), np.float32(0.03519421), np.float32(0.035428602), np.float32(0.037642494), np.float32(0.03675317), np.float32(0.036281377), np.float32(0.03462019), np.float32(0.03638056), np.float32(0.03671737), np.float32(0.034633607), np.float32(0.033131026), np.float32(0.03282009), np.float32(0.036762644), np.float32(0.039196875), np.float32(0.03969562), np.float32(0.03911694), np.float32(0.0403439), np.float32(0.041143794), np.float32(0.046041965), np.float32(0.04642037), np.float32(0.048404377), np.float32(0.052960627), np.float32(0.060887873), np.float32(0.06806274), np.float32(0.07338805), np.float32(0.0776238), np.float32(0.08266832), np.float32(0.08177968), np.float32(0.077994734), np.float32(0.08785287), np.float32(0.09562305), np.float32(0.098982245), np.float32(0.111755304), np.float32(0.14434303), np.float32(0.17735417), np.float32(0.1775934), np.float32(0.17797405), np.float32(0.18425946), np.float32(0.18304907), np.float32(0.16317458), np.float32(0.1550253), np.float32(0.16217422), np.float32(0.13270873), np.float32(0.12698439), np.float32(0.12791315), np.float32(0.118555315), np.float32(0.10141598), np.float32(0.09493495), np.float32(0.09253944), np.float32(0.087036826), np.float32(0.091958396), np.float32(0.08737624), np.float32(0.10038433), np.float32(0.08907294), np.float32(0.09285788), np.float32(0.06945266), np.float32(0.061448347), np.float32(0.05550415), np.float32(0.05155053), np.float32(0.043833304), np.float32(0.047954284), np.float32(0.05236899), np.float32(0.076567456), np.float32(0.09674356), np.float32(0.11150388), np.float32(0.1420073), np.float32(0.22176854), np.float32(0.26916), np.float32(0.33917722), np.float32(0.5179414), np.float32(0.6251921), np.float32(0.7600202), np.float32(0.74641347), np.float32(0.84086263), np.float32(0.81888586), np.float32(0.7948356), np.float32(0.81291443), np.float32(0.8705224), np.float32(0.8866303), np.float32(0.8994809), np.float32(0.92271644), np.float32(0.92566454), np.float32(0.9321328), np.float32(0.92544764), np.float32(0.93046093), np.float32(0.92793083), np.float32(0.911689), np.float32(0.91088367), np.float32(0.89019525), np.float32(0.8656037), np.float32(0.8434774), np.float32(0.82829267), np.float32(0.8146268), np.float32(0.753718), np.float32(0.6957117), np.float32(0.6654181), np.float32(0.6468888), np.float32(0.6385766), np.float32(0.6219928), np.float32(0.6487104), np.float32(0.64398056), np.float32(0.5979358), np.float32(0.5838696), np.float32(0.61098355), np.float32(0.60283077), np.float32(0.599033), np.float32(0.5588546), np.float32(0.5405124), np.float32(0.5232584), np.float32(0.49658749), np.float32(0.4652315), np.float32(0.39076972), np.float32(0.36353874), np.float32(0.34878302), np.float32(0.35288128), np.float32(0.3789917), np.float32(0.36782604), np.float32(0.40128195), np.float32(0.46176544), np.float32(0.46777192), np.float32(0.4281217), np.float32(0.4074765), np.float32(0.35683548), np.float32(0.28963682), np.float32(0.21605618), np.float32(0.1947107), np.float32(0.15193428), np.float32(0.14100511), np.float32(0.122531205), np.float32(0.10215416), np.float32(0.09049305), np.float32(0.0895814), np.float32(0.09240084), np.float32(0.0993746), np.float32(0.09816047), np.float32(0.092201024), np.float32(0.09015675), np.float32(0.0946322), np.float32(0.09212488), np.float32(0.07827388), np.float32(0.06321738), np.float32(0.05576849), np.float32(0.05301746), np.float32(0.046891436), np.float32(0.04897206), np.float32(0.05612454), np.float32(0.050588194), np.float32(0.04229559), np.float32(0.035918687), np.float32(0.034560792), np.float32(0.033307124), np.float32(0.031114168), np.float32(0.0323469), np.float32(0.034402903), np.float32(0.031926338), np.float32(0.033158574), np.float32(0.034971133), np.float32(0.03457696), np.float32(0.032870553), np.float32(0.033623282), np.float32(0.03493515), np.float32(0.033543184), np.float32(0.03296256), np.float32(0.036051232), np.float32(0.041891433), np.float32(0.044925615), np.float32(0.045681875), np.float32(0.051156983), np.float32(0.058265086), np.float32(0.06081405), np.float32(0.062321104), np.float32(0.07447947), np.float32(0.08673086), np.float32(0.08690538), np.float32(0.1028599), np.float32(0.11149774), np.float32(0.10637331), np.float32(0.10262982), np.float32(0.109708354), np.float32(0.11829066), np.float32(0.1187359), np.float32(0.123366036), np.float32(0.14823921), np.float32(0.16232298), np.float32(0.16609709), np.float32(0.18282235), np.float32(0.19728446), np.float32(0.19585215), np.float32(0.20181884), np.float32(0.18358955), np.float32(0.16924384), np.float32(0.14171927), np.float32(0.102325976), np.float32(0.08703639), np.float32(0.073858276), np.float32(0.0768357), np.float32(0.08484423), np.float32(0.09728932), np.float32(0.09380461), np.float32(0.08987285), np.float32(0.08183521), np.float32(0.075066894), np.float32(0.06478291), np.float32(0.052925467), np.float32(0.05283596), np.float32(0.04626814), np.float32(0.040047772), np.float32(0.036890145), np.float32(0.0425112), np.float32(0.044836394), np.float32(0.046859425), np.float32(0.051757403), np.float32(0.057951804), np.float32(0.06625653), np.float32(0.07380787), np.float32(0.0785353), np.float32(0.078954265), np.float32(0.0791213), np.float32(0.079136886), np.float32(0.076116316), np.float32(0.06830856), np.float32(0.06087388), np.float32(0.05865017), np.float32(0.050442316), np.float32(0.048393607), np.float32(0.05284417), np.float32(0.048472673), np.float32(0.047565356), np.float32(0.04915029), np.float32(0.0477795), np.float32(0.04515117), np.float32(0.050455198), np.float32(0.05062901), np.float32(0.048851043), np.float32(0.043770153), np.float32(0.03620127), np.float32(0.0334282), np.float32(0.034646697), np.float32(0.027478449), np.float32(0.024970466), np.float32(0.027697852), np.float32(0.027340326), np.float32(0.025536407), np.float32(0.028392522), np.float32(0.033986595), np.float32(0.03286508), np.float32(0.032558978), np.float32(0.03773037), np.float32(0.04304737), np.float32(0.041990474), np.float32(0.04653263), np.float32(0.053895425), np.float32(0.05587652), np.float32(0.06338954), np.float32(0.07141823), np.float32(0.07288708), np.float32(0.06566539), np.float32(0.067052916), np.float32(0.078108445), np.float32(0.08640676), np.float32(0.079054706), np.float32(0.08150696), np.float32(0.08682066), np.float32(0.087758735), np.float32(0.09087363), np.float32(0.095838025), np.float32(0.09774183), np.float32(0.09089902), np.float32(0.09155769), np.float32(0.095981024), np.float32(0.0932711), np.float32(0.09608014), np.float32(0.09568735), np.float32(0.10300639), np.float32(0.10813472), np.float32(0.09874334), np.float32(0.094972126), np.float32(0.09808458), np.float32(0.0908775), np.float32(0.08718611), np.float32(0.08663402), np.float32(0.08480072), np.float32(0.07826746), np.float32(0.076175556), np.float32(0.081741706), np.float32(0.08185422), np.float32(0.09420654), np.float32(0.1344174), np.float32(0.13789077), np.float32(0.15575294), np.float32(0.17802519), np.float32(0.18519093), np.float32(0.15829286), np.float32(0.15024348), np.float32(0.16227578), np.float32(0.15364254), np.float32(0.1441302), np.float32(0.14393215), np.float32(0.1282603), np.float32(0.11851296), np.float32(0.12846623), np.float32(0.14139548), np.float32(0.14503783), np.float32(0.16051178), np.float32(0.15776493), np.float32(0.13365538), np.float32(0.1291555), np.float32(0.13149168), np.float32(0.12799205), np.float32(0.12076708), np.float32(0.1156061), np.float32(0.1194921), np.float32(0.11822633), np.float32(0.12977697), np.float32(0.11902926), np.float32(0.11609263), np.float32(0.1270245), np.float32(0.123974964), np.float32(0.1084125), np.float32(0.10708826), np.float32(0.12194253), np.float32(0.116591506), np.float32(0.12947011), np.float32(0.13814078), np.float32(0.13721304), np.float32(0.14219165), np.float32(0.1369436), np.float32(0.14424817), np.float32(0.14630443), np.float32(0.15180191), np.float32(0.13197316), np.float32(0.12622954), np.float32(0.103686675), np.float32(0.094437145), np.float32(0.08904631), np.float32(0.08097061), np.float32(0.071596876), np.float32(0.064613536), np.float32(0.065060355), np.float32(0.05898538), np.float32(0.052478965), np.float32(0.053581066), np.float32(0.049723923), np.float32(0.046998534), np.float32(0.04513451), np.float32(0.044806406), np.float32(0.04039112), np.float32(0.036217876), np.float32(0.035927754), np.float32(0.03830168), np.float32(0.035476696), np.float32(0.034244742), np.float32(0.037152663), np.float32(0.037223224), np.float32(0.038033288), np.float32(0.033695433), np.float32(0.040203355), np.float32(0.0354978), np.float32(0.032118898), np.float32(0.03787567), np.float32(0.043268092), np.float32(0.040560987), np.float32(0.038980696), np.float32(0.040456865), np.float32(0.044520922), np.float32(0.04255482), np.float32(0.03808358), np.float32(0.03758567), np.float32(0.040408563), np.float32(0.039600357), np.float32(0.035609026), np.float32(0.03854346), np.float32(0.036254697), np.float32(0.035181083), np.float32(0.039725497), np.float32(0.043227963), np.float32(0.041401114), np.float32(0.04094001), np.float32(0.0416375), np.float32(0.04316391), np.float32(0.04042861), np.float32(0.048519596), np.float32(0.05423395), np.float32(0.06319269), np.float32(0.0597087), np.float32(0.06410121), np.float32(0.069487356), np.float32(0.066884175), np.float32(0.058467153), np.float32(0.06536755), np.float32(0.057906967), np.float32(0.055977214), np.float32(0.071445405), np.float32(0.05156212), np.float32(0.048127037), np.float32(0.05787055), np.float32(0.062521376), np.float32(0.058450904), np.float32(0.05969672), np.float32(0.05878327), np.float32(0.05911666), np.float32(0.057836507), np.float32(0.06882096), np.float32(0.07989441), np.float32(0.08177439), np.float32(0.0779006), np.float32(0.083836935), np.float32(0.085916445), np.float32(0.079554796), np.float32(0.07385811), np.float32(0.0762808), np.float32(0.072662085), np.float32(0.07022468), np.float32(0.07970517), np.float32(0.08450437), np.float32(0.08345642), np.float32(0.07679433), np.float32(0.08852986), np.float32(0.08606871), np.float32(0.07856632), np.float32(0.08367114), np.float32(0.0875814), np.float32(0.09069706), np.float32(0.08716068), np.float32(0.09141052), np.float32(0.10219643), np.float32(0.10792938), np.float32(0.11096167), np.float32(0.11421679), np.float32(0.10144164), np.float32(0.10175512), np.float32(0.09951892), np.float32(0.08792992), np.float32(0.09198177), np.float32(0.08608134), np.float32(0.08845863), np.float32(0.08564501), np.float32(0.08442406), np.float32(0.07939066), np.float32(0.08432298), np.float32(0.1111061), np.float32(0.10825435), np.float32(0.09927785), np.float32(0.09571059), np.float32(0.0749713), np.float32(0.05789899), np.float32(0.05705268), np.float32(0.057565957), np.float32(0.052364305), np.float32(0.049274247), np.float32(0.040359814), np.float32(0.05021492), np.float32(0.050170094), np.float32(0.047634915), np.float32(0.05034865), np.float32(0.05768818), np.float32(0.053183693), np.float32(0.052910488), np.float32(0.060803976), np.float32(0.07140565), np.float32(0.069100596), np.float32(0.060474128), np.float32(0.06450107), np.float32(0.07180088), np.float32(0.06612693), np.float32(0.07059873), np.float32(0.08053419), np.float32(0.08838358), np.float32(0.09133896), np.float32(0.10417249), np.float32(0.103617854), np.float32(0.11596732), np.float32(0.13238923), np.float32(0.13682619), np.float32(0.14365998), np.float32(0.1478835), np.float32(0.1319002), np.float32(0.13505669), np.float32(0.15655482), np.float32(0.1444503), np.float32(0.12435298), np.float32(0.11757654), np.float32(0.12008154), np.float32(0.1237057), np.float32(0.12456835), np.float32(0.1445073), np.float32(0.13458964), np.float32(0.12073681), np.float32(0.099385016), np.float32(0.08439698), np.float32(0.07646648), np.float32(0.060480468), np.float32(0.05924411), np.float32(0.052021135), np.float32(0.056052323), np.float32(0.054928623), np.float32(0.058047496), np.float32(0.051459644), np.float32(0.057595193), np.float32(0.05955635), np.float32(0.051223196), np.float32(0.051355843), np.float32(0.04756001), np.float32(0.04878883), np.float32(0.06389509), np.float32(0.07841219), np.float32(0.08927054), np.float32(0.107174106), np.float32(0.11336556), np.float32(0.120507225), np.float32(0.14058046), np.float32(0.19079815), np.float32(0.18660782), np.float32(0.1984913), np.float32(0.23702396), np.float32(0.22488263), np.float32(0.20241518), np.float32(0.21431044), np.float32(0.23659684), np.float32(0.2538151), np.float32(0.29182044), np.float32(0.3114684), np.float32(0.3077046), np.float32(0.28978056), np.float32(0.26928133), np.float32(0.25672042), np.float32(0.22975606), np.float32(0.22529227), np.float32(0.1960087), np.float32(0.2063678), np.float32(0.18613183), np.float32(0.15398394), np.float32(0.16237569), np.float32(0.18374111), np.float32(0.18382259), np.float32(0.18434986), np.float32(0.2256974), np.float32(0.1924496), np.float32(0.19382718), np.float32(0.22503802), np.float32(0.23054466), np.float32(0.2631793), np.float32(0.28090072), np.float32(0.32100326), np.float32(0.30753386), np.float32(0.32554987), np.float32(0.30264854), np.float32(0.28752354), np.float32(0.26269802), np.float32(0.23440073), np.float32(0.23021841), np.float32(0.05074617), np.float32(0.3198651), np.float32(0.14021336), np.float32(0.16423215), np.float32(0.21499531), np.float32(0.22788507), np.float32(0.23986888), np.float32(0.2810215), np.float32(0.28556386), np.float32(0.30058485), np.float32(0.3318646), np.float32(0.33469942), np.float32(0.28949898), np.float32(0.31750944), np.float32(0.31683335), np.float32(0.28578153), np.float32(0.27599508), np.float32(0.29039717), np.float32(0.303394), np.float32(0.34121764), np.float32(0.33354762), np.float32(0.34131616), np.float32(0.34182253), np.float32(0.28609103), np.float32(0.26745376), np.float32(0.22494373), np.float32(0.21129441), np.float32(0.18388003), np.float32(0.15352024), np.float32(0.14990178), np.float32(0.1348894), np.float32(0.123287216), np.float32(0.12650417), np.float32(0.1091191), np.float32(0.09585835), np.float32(0.10721342), np.float32(0.11668256), np.float32(0.096949786), np.float32(0.0975208), np.float32(0.113966696), np.float32(0.09054094), np.float32(0.07763215), np.float32(0.07206495), np.float32(0.06628544), np.float32(0.071551226), np.float32(0.08122128), np.float32(0.08296726), np.float32(0.08180771), np.float32(0.08892727), np.float32(0.08384752), np.float32(0.08428352), np.float32(0.08738185), np.float32(0.090381555), np.float32(0.08254729), np.float32(0.08827117), np.float32(0.08251173), np.float32(0.08843372), np.float32(0.10094505), np.float32(0.11142551), np.float32(0.11927889), np.float32(0.13395564), np.float32(0.1567617), np.float32(0.16352396), np.float32(0.16852708), np.float32(0.17632118), np.float32(0.17238426), np.float32(0.17744832), np.float32(0.18077826), np.float32(0.19004063), np.float32(0.19945316), np.float32(0.21507056), np.float32(0.25118265), np.float32(0.30388933), np.float32(0.34732002), np.float32(0.37821314), np.float32(0.4452751), np.float32(0.4769036), np.float32(0.544418), np.float32(0.57701325), np.float32(0.62307537), np.float32(0.6634782), np.float32(0.67469496), np.float32(0.68101907), np.float32(0.67096376), np.float32(0.6767956), np.float32(0.70732963), np.float32(0.7316145), np.float32(0.7026681), np.float32(0.7029739), np.float32(0.7222211), np.float32(0.7379087), np.float32(0.71619093), np.float32(0.6401171), np.float32(0.6184351), np.float32(0.64961475), np.float32(0.7115588), np.float32(0.7512296), np.float32(0.8001117), np.float32(0.8316418), np.float32(0.81153435), np.float32(0.77543396), np.float32(0.7807083), np.float32(0.75680345), np.float32(0.77369255), np.float32(0.7648788), np.float32(0.82880485), np.float32(0.8259899), np.float32(0.834855), np.float32(0.8631571), np.float32(0.8731363), np.float32(0.8902117), np.float32(0.9151988), np.float32(0.9296246), np.float32(0.94400567), np.float32(0.94924694), np.float32(0.9618086), np.float32(0.9667495), np.float32(0.9730575), np.float32(0.9754488), np.float32(0.97763693), np.float32(0.98110896), np.float32(0.98248005), np.float32(0.98455334), np.float32(0.9861647), np.float32(0.9858577), np.float32(0.9853238), np.float32(0.9840978), np.float32(0.9822212), np.float32(0.9798916), np.float32(0.9766219), np.float32(0.9714947), np.float32(0.9571807), np.float32(0.9405167), np.float32(0.9245336), np.float32(0.92827094), np.float32(0.8937272), np.float32(0.86187243), np.float32(0.8292139), np.float32(0.81005883), np.float32(0.7776585), np.float32(0.71984094), np.float32(0.6283937), np.float32(0.56066006), np.float32(0.3871054), np.float32(0.15192157), np.float32(0.11774371), np.float32(0.082186624), np.float32(0.06369443), np.float32(0.071425304), np.float32(0.07238018), np.float32(0.07287896), np.float32(0.062424112), np.float32(0.054130953), np.float32(0.06581428), np.float32(0.067173466), np.float32(0.07007215), np.float32(0.05966517), np.float32(0.049982462), np.float32(0.051899068), np.float32(0.06816345), np.float32(0.07932778), np.float32(0.095924646), np.float32(0.09870726), np.float32(0.0885967), np.float32(0.11505203), np.float32(0.12654859), np.float32(0.16928045), np.float32(0.16637163), np.float32(0.19606626), np.float32(0.22748323), np.float32(0.28470173), np.float32(0.24179435), np.float32(0.1459074), np.float32(0.12758383), np.float32(0.12773459), np.float32(0.13560171), np.float32(0.1456976), np.float32(0.1428707), np.float32(0.13975039), np.float32(0.18118551), np.float32(0.18552257), np.float32(0.1911239), np.float32(0.24673125), np.float32(0.285746), np.float32(0.28761372), np.float32(0.34673992), np.float32(0.3708628), np.float32(0.3922053), np.float32(0.48776332), np.float32(0.52120334), np.float32(0.51812524), np.float32(0.5594908), np.float32(0.4522379), np.float32(0.437626), np.float32(0.29706046), np.float32(0.24179819), np.float32(0.44641435), np.float32(0.5570581), np.float32(0.58947235), np.float32(0.6834567), np.float32(0.73206395), np.float32(0.7241547), np.float32(0.8696167), np.float32(0.88345486), np.float32(0.9465848), np.float32(0.944276), np.float32(0.9457158), np.float32(0.94310945), np.float32(0.94154334), np.float32(0.94392025), np.float32(0.95035803), np.float32(0.95117295), np.float32(0.94601274), np.float32(0.94785684), np.float32(0.93356115), np.float32(0.94424), np.float32(0.94138706), np.float32(0.95148665), np.float32(0.95138687), np.float32(0.9469543), np.float32(0.9388866), np.float32(0.9399164), np.float32(0.9181138), np.float32(0.9066623), np.float32(0.89440966), np.float32(0.8730935), np.float32(0.8011962), np.float32(0.74912983), np.float32(0.7342178), np.float32(0.6299581), np.float32(0.5403714), np.float32(0.51391816), np.float32(0.4626471), np.float32(0.4165719), np.float32(0.32168743), np.float32(0.33748174), np.float32(0.24193275), np.float32(0.28643006), np.float32(0.30791095), np.float32(0.36717787), np.float32(0.41989174), np.float32(0.43027616), np.float32(0.43999276), np.float32(0.4559574), np.float32(0.4316745), np.float32(0.4063914), np.float32(0.40166146), np.float32(0.35298714), np.float32(0.3242143), np.float32(0.35465544), np.float32(0.39451438), np.float32(0.4498852), np.float32(0.5243378), np.float32(0.6167457), np.float32(0.69431823), np.float32(0.7299834), np.float32(0.7585964), np.float32(0.78894717), np.float32(0.842283), np.float32(0.8832873), np.float32(0.9057124), np.float32(0.92180264), np.float32(0.9252449), np.float32(0.933147), np.float32(0.9439668), np.float32(0.9486346), np.float32(0.95377177), np.float32(0.9513929), np.float32(0.9519563), np.float32(0.94529516), np.float32(0.9287103), np.float32(0.9147418), np.float32(0.9101564), np.float32(0.89764863), np.float32(0.8762423), np.float32(0.8664551), np.float32(0.8609437), np.float32(0.85272795), np.float32(0.8323678), np.float32(0.81602335), np.float32(0.80526656), np.float32(0.76524794), np.float32(0.7060524), np.float32(0.6615299), np.float32(0.6071395), np.float32(0.5789712), np.float32(0.55524117), np.float32(0.55548763), np.float32(0.5215498), np.float32(0.47836703), np.float32(0.45980567), np.float32(0.47090185), np.float32(0.50338036), np.float32(0.4746289)], 'MARLPFRIKKETQWLLKEPIPGIKAEPDETNAHYFHVVIDGPQDSPFEGGTFKLELFVPEEYPIKPPKARFVTKIYHPNIDKLGRICLDILKENWSPALAWTRLYAMNNV': [np.float32(0.47708887), np.float32(0.4304812), np.float32(0.52945), np.float32(0.5262819), np.float32(0.51249385), np.float32(0.4624829), np.float32(0.47841603), np.float32(0.3683045), np.float32(0.36897928), np.float32(0.3632281), np.float32(0.37744498), np.float32(0.3687382), np.float32(0.36317527), np.float32(0.35847214), np.float32(0.33347458), np.float32(0.31634566), np.float32(0.31767914), np.float32(0.31881684), np.float32(0.33911008), np.float32(0.3118005), np.float32(0.36912218), np.float32(0.34928712), np.float32(0.3134011), np.float32(0.2843786), np.float32(0.2785917), np.float32(0.2631303), np.float32(0.26669362), np.float32(0.25333643), np.float32(0.2576809), np.float32(0.23427463), np.float32(0.21334557), np.float32(0.2082787), np.float32(0.274413), np.float32(0.27966306), np.float32(0.26704335), np.float32(0.2919318), np.float32(0.26234618), np.float32(0.33394364), np.float32(0.26547217), np.float32(0.31882772), np.float32(0.3147943), np.float32(0.27210635), np.float32(0.2527812), np.float32(0.29035255), np.float32(0.31349057), np.float32(0.30039933), np.float32(0.31102198), np.float32(0.32188702), np.float32(0.432294), np.float32(0.4717218), np.float32(0.5169209), np.float32(0.5889404), np.float32(0.5913715), np.float32(0.6083881), np.float32(0.5323233), np.float32(0.5566173), np.float32(0.52501446), np.float32(0.48235574), np.float32(0.4175384), np.float32(0.42719442), np.float32(0.42377263), np.float32(0.38456786), np.float32(0.3827174), np.float32(0.3693885), np.float32(0.32875457), np.float32(0.31503546), np.float32(0.31574515), np.float32(0.25995532), np.float32(0.26915765), np.float32(0.29167482), np.float32(0.31942916), np.float32(0.29322857), np.float32(0.22461602), np.float32(0.20092712), np.float32(0.20383401), np.float32(0.17605783), np.float32(0.1801454), np.float32(0.16993625), np.float32(0.16186684), np.float32(0.15100805), np.float32(0.14980544), np.float32(0.16060716), np.float32(0.1617944), np.float32(0.1670463), np.float32(0.16772607), np.float32(0.18052022), np.float32(0.17769594), np.float32(0.16133186), np.float32(0.13057174), np.float32(0.11490738), np.float32(0.106929004), np.float32(0.10398877), np.float32(0.09701328), np.float32(0.08970388), np.float32(0.078419834), np.float32(0.07914076), np.float32(0.08335528), np.float32(0.084804915), np.float32(0.08536045), np.float32(0.093558036), np.float32(0.10931662), np.float32(0.11688982), np.float32(0.14024234), np.float32(0.15421858), np.float32(0.15482442), np.float32(0.13301438), np.float32(0.14042042), np.float32(0.13281308), np.float32(0.11836205), np.float32(0.12719433)], 'MADTVHYYMERMLPELEELQRKGFFSEVEIKSIVKKRTNQEYAMNRRIAKKIDFLRSIEYELNLEALRKKRKARVIAADDEKKGTSEYSITRRIFHLFKRATNKFKGDLSLWMQYIDFAKNNNAQGVLSGIFVQALQFHPTKPSLWILAASWEFEENANMAAGRLLLQRGLRLNTDQPSLWHEYFRLELLYVEKILTRRRILGISASAQKEKDEMDIDNDDQEQQLDDSNTIQLPKMTGEDMDNDDSKAINKLEESTAEALKEGSNPILQGLLATIVYKNAILAVPDNLEFRTKFVDIYRAFSDTEQGCEMVYDSIRQDMNDNPHARAYLATRHLFKKVDTPSTGGGDSKYISISDPAFVVALKAAVDEFNTSVKDLCTPLMWQLYVEFLNQWRKTISEENLKLYLSKLLQRTFTACQKKNCLSEELYSSWIENLTDEDQLTKGKCKTFITQEVSTNTSPTFSFFLFAAQEKAKEATKKYPESTQLWLARISLAQKEDGNGKINLN': [np.float32(0.5555044), np.float32(0.47510296), np.float32(0.4748035), np.float32(0.4908147), np.float32(0.4548978), np.float32(0.412104), np.float32(0.34367615), np.float32(0.277192), np.float32(0.31095853), np.float32(0.27171078), np.float32(0.28779584), np.float32(0.33212593), np.float32(0.3627529), np.float32(0.27972445), np.float32(0.27565315), np.float32(0.239362), np.float32(0.2362959), np.float32(0.25976118), np.float32(0.23325714), np.float32(0.24631375), np.float32(0.25349033), np.float32(0.24272633), np.float32(0.22804902), np.float32(0.22578932), np.float32(0.2253297), np.float32(0.22898374), np.float32(0.23115967), np.float32(0.23552138), np.float32(0.25681943), np.float32(0.28328717), np.float32(0.27528903), np.float32(0.28574622), np.float32(0.27655753), np.float32(0.26856452), np.float32(0.2775006), np.float32(0.2801738), np.float32(0.28065488), np.float32(0.28690445), np.float32(0.32087305), np.float32(0.30552825), np.float32(0.28954804), np.float32(0.3015216), np.float32(0.33216652), np.float32(0.29050928), np.float32(0.28249696), np.float32(0.28177786), np.float32(0.2875084), np.float32(0.28481808), np.float32(0.26720878), np.float32(0.2696043), np.float32(0.24367952), np.float32(0.24415343), np.float32(0.2369672), np.float32(0.23402032), np.float32(0.23983574), np.float32(0.22582069), np.float32(0.22553436), np.float32(0.23312019), np.float32(0.22664255), np.float32(0.23335277), np.float32(0.24866074), np.float32(0.24966782), np.float32(0.24751173), np.float32(0.24367698), np.float32(0.24341877), np.float32(0.23428798), np.float32(0.23496437), np.float32(0.235819), np.float32(0.24324986), np.float32(0.26805216), np.float32(0.29290769), np.float32(0.32867712), np.float32(0.35988608), np.float32(0.3512676), np.float32(0.34958172), np.float32(0.3451984), np.float32(0.37149426), np.float32(0.3698061), np.float32(0.33536446), np.float32(0.31474936), np.float32(0.32485235), np.float32(0.27755922), np.float32(0.2302844), np.float32(0.21835044), np.float32(0.21330371), np.float32(0.20906569), np.float32(0.17699166), np.float32(0.19539219), np.float32(0.18976563), np.float32(0.15724944), np.float32(0.14275423), np.float32(0.13567182), np.float32(0.12251152), np.float32(0.0964539), np.float32(0.090629324), np.float32(0.08533492), np.float32(0.077446096), np.float32(0.07094587), np.float32(0.062343314), np.float32(0.056684986), np.float32(0.04931806), np.float32(0.04377143), np.float32(0.048173662), np.float32(0.04569143), np.float32(0.040506467), np.float32(0.042965177), np.float32(0.04796728), np.float32(0.049677722), np.float32(0.054363996), np.float32(0.06697145), np.float32(0.08052157), np.float32(0.084725276), np.float32(0.07723982), np.float32(0.08360588), np.float32(0.085388154), np.float32(0.07546746), np.float32(0.067002565), np.float32(0.06255025), np.float32(0.055983376), np.float32(0.04573712), np.float32(0.041992124), np.float32(0.041894708), np.float32(0.04082422), np.float32(0.04056401), np.float32(0.041620985), np.float32(0.046455916), np.float32(0.049865287), np.float32(0.052881163), np.float32(0.060762435), np.float32(0.067423105), np.float32(0.07957934), np.float32(0.08291739), np.float32(0.073640086), np.float32(0.06268474), np.float32(0.055676073), np.float32(0.046869405), np.float32(0.044881146), np.float32(0.03939584), np.float32(0.03458378), np.float32(0.032864925), np.float32(0.032786082), np.float32(0.034150627), np.float32(0.032152995), np.float32(0.035560712), np.float32(0.044298276), np.float32(0.050087787), np.float32(0.051302858), np.float32(0.06336619), np.float32(0.072282135), np.float32(0.06810081), np.float32(0.061188776), np.float32(0.05656261), np.float32(0.056373175), np.float32(0.050388895), np.float32(0.04658787), np.float32(0.046634816), np.float32(0.049201574), np.float32(0.053741805), np.float32(0.056654617), np.float32(0.056181945), np.float32(0.06506247), np.float32(0.0692977), np.float32(0.077455096), np.float32(0.08683676), np.float32(0.103768714), np.float32(0.101765335), np.float32(0.10902819), np.float32(0.10857873), np.float32(0.09567096), np.float32(0.08677536), np.float32(0.08394218), np.float32(0.08288186), np.float32(0.07813286), np.float32(0.07218619), np.float32(0.073376246), np.float32(0.073272355), np.float32(0.06619531), np.float32(0.065600075), np.float32(0.066571794), np.float32(0.06527146), np.float32(0.058845475), np.float32(0.0592019), np.float32(0.061353315), np.float32(0.059638105), np.float32(0.05186965), np.float32(0.055574287), np.float32(0.056829654), np.float32(0.055679467), np.float32(0.05207707), np.float32(0.047396153), np.float32(0.050462026), np.float32(0.048486628), np.float32(0.051061247), np.float32(0.061220333), np.float32(0.060500994), np.float32(0.06373127), np.float32(0.06906493), np.float32(0.094920695), np.float32(0.111623146), np.float32(0.14166221), np.float32(0.18294704), np.float32(0.21562771), np.float32(0.25574917), np.float32(0.31915462), np.float32(0.403908), np.float32(0.49603486), np.float32(0.5646625), np.float32(0.63571995), np.float32(0.6875409), np.float32(0.7165624), np.float32(0.7435784), np.float32(0.7480234), np.float32(0.7825455), np.float32(0.83364594), np.float32(0.8502374), np.float32(0.8683342), np.float32(0.8791981), np.float32(0.88045526), np.float32(0.8859663), np.float32(0.8957802), np.float32(0.91061664), np.float32(0.9276624), np.float32(0.93515867), np.float32(0.93364656), np.float32(0.94252414), np.float32(0.94167835), np.float32(0.94560015), np.float32(0.94635564), np.float32(0.9544172), np.float32(0.9607341), np.float32(0.9611375), np.float32(0.9661609), np.float32(0.9696955), np.float32(0.96843755), np.float32(0.9632602), np.float32(0.9592019), np.float32(0.9538335), np.float32(0.9416521), np.float32(0.92021227), np.float32(0.90384305), np.float32(0.89172465), np.float32(0.87335473), np.float32(0.87572086), np.float32(0.862639), np.float32(0.81481993), np.float32(0.78837454), np.float32(0.78716713), np.float32(0.7928676), np.float32(0.75282484), np.float32(0.64050144), np.float32(0.65088165), np.float32(0.66105664), np.float32(0.6130877), np.float32(0.47431403), np.float32(0.4522113), np.float32(0.4098115), np.float32(0.36417615), np.float32(0.33332178), np.float32(0.2965272), np.float32(0.2751378), np.float32(0.20788904), np.float32(0.20330015), np.float32(0.19576572), np.float32(0.15682556), np.float32(0.13323185), np.float32(0.12623547), np.float32(0.12453305), np.float32(0.10416943), np.float32(0.10071681), np.float32(0.098204985), np.float32(0.095043726), np.float32(0.08281839), np.float32(0.07948718), np.float32(0.07575307), np.float32(0.06383658), np.float32(0.055691972), np.float32(0.057562448), np.float32(0.05560573), np.float32(0.056041263), np.float32(0.047482777), np.float32(0.04794068), np.float32(0.05460107), np.float32(0.051522326), np.float32(0.043359824), np.float32(0.043666523), np.float32(0.04618066), np.float32(0.04380889), np.float32(0.043064874), np.float32(0.04510691), np.float32(0.050897773), np.float32(0.047314238), np.float32(0.04778241), np.float32(0.055226374), np.float32(0.060273908), np.float32(0.06809115), np.float32(0.07889012), np.float32(0.080707245), np.float32(0.07826433), np.float32(0.08300943), np.float32(0.07972861), np.float32(0.0692372), np.float32(0.06444809), np.float32(0.0634117), np.float32(0.06310141), np.float32(0.05896569), np.float32(0.057499856), np.float32(0.060958106), np.float32(0.067313015), np.float32(0.06678121), np.float32(0.07376415), np.float32(0.08651591), np.float32(0.097607955), np.float32(0.09924259), np.float32(0.10627208), np.float32(0.11327539), np.float32(0.11784107), np.float32(0.109836474), np.float32(0.10405103), np.float32(0.09385762), np.float32(0.08342714), np.float32(0.082989044), np.float32(0.08954147), np.float32(0.083945826), np.float32(0.08014162), np.float32(0.08464726), np.float32(0.098001845), np.float32(0.11107276), np.float32(0.1174669), np.float32(0.13972563), np.float32(0.13836433), np.float32(0.1477618), np.float32(0.15045802), np.float32(0.16550386), np.float32(0.16760516), np.float32(0.16867326), np.float32(0.16781375), np.float32(0.17730248), np.float32(0.172758), np.float32(0.18646), np.float32(0.19108346), np.float32(0.19132827), np.float32(0.18773305), np.float32(0.18765672), np.float32(0.19491743), np.float32(0.19767539), np.float32(0.20141126), np.float32(0.20370954), np.float32(0.2265802), np.float32(0.23554152), np.float32(0.24384417), np.float32(0.21580674), np.float32(0.1943531), np.float32(0.18678136), np.float32(0.17707585), np.float32(0.15350115), np.float32(0.09818006), np.float32(0.08055466), np.float32(0.070986204), np.float32(0.049933024), np.float32(0.0483286), np.float32(0.04806997), np.float32(0.0497238), np.float32(0.039933138), np.float32(0.045934454), np.float32(0.051329926), np.float32(0.04715909), np.float32(0.048804604), np.float32(0.048120026), np.float32(0.04863253), np.float32(0.043741398), np.float32(0.041600995), np.float32(0.04371637), np.float32(0.048235506), np.float32(0.044067968), np.float32(0.042636532), np.float32(0.04501122), np.float32(0.04950474), np.float32(0.042705324), np.float32(0.04071434), np.float32(0.04729188), np.float32(0.048651937), np.float32(0.046087068), np.float32(0.049641296), np.float32(0.052287646), np.float32(0.050153397), np.float32(0.046081804), np.float32(0.050169595), np.float32(0.051417697), np.float32(0.052986674), np.float32(0.054901887), np.float32(0.051954053), np.float32(0.05595992), np.float32(0.058022376), np.float32(0.05643276), np.float32(0.060722794), np.float32(0.06518035), np.float32(0.067509204), np.float32(0.07001733), np.float32(0.07384571), np.float32(0.083216876), np.float32(0.08700658), np.float32(0.08819413), np.float32(0.09415592), np.float32(0.09292743), np.float32(0.08372063), np.float32(0.08605479), np.float32(0.09202806), np.float32(0.0859353), np.float32(0.08600392), np.float32(0.09395339), np.float32(0.08801446), np.float32(0.087796755), np.float32(0.07762131), np.float32(0.08243991), np.float32(0.0936339), np.float32(0.07755193), np.float32(0.07279457), np.float32(0.079169214), np.float32(0.08682177), np.float32(0.08615696), np.float32(0.07412949), np.float32(0.08485699), np.float32(0.08914623), np.float32(0.080524415), np.float32(0.08026686), np.float32(0.087483235), np.float32(0.09657441), np.float32(0.098675214), np.float32(0.10892086), np.float32(0.118108965), np.float32(0.116666876), np.float32(0.122612804), np.float32(0.1244074), np.float32(0.13293165), np.float32(0.13428208), np.float32(0.14611408), np.float32(0.15443945), np.float32(0.15395412), np.float32(0.1421667), np.float32(0.14907297), np.float32(0.16440304), np.float32(0.16439603), np.float32(0.17388223), np.float32(0.19759531), np.float32(0.23967446), np.float32(0.23430748), np.float32(0.24416028), np.float32(0.24363145), np.float32(0.2570493), np.float32(0.23001708), np.float32(0.18525612), np.float32(0.16952084), np.float32(0.17650041), np.float32(0.19630796), np.float32(0.19791804), np.float32(0.18850547), np.float32(0.17610744), np.float32(0.13994369), np.float32(0.14163578), np.float32(0.1466236), np.float32(0.1425964), np.float32(0.12824447), np.float32(0.14465114), np.float32(0.13646245), np.float32(0.11733043), np.float32(0.10924574), np.float32(0.11756635), np.float32(0.12821014), np.float32(0.118086874), np.float32(0.113815345), np.float32(0.11340842), np.float32(0.109787375), np.float32(0.099863395), np.float32(0.097792305), np.float32(0.099725395), np.float32(0.10190117), np.float32(0.10336922), np.float32(0.11626991), np.float32(0.1305385), np.float32(0.124530815), np.float32(0.1266857), np.float32(0.14647473), np.float32(0.15014482), np.float32(0.15350667), np.float32(0.16713244), np.float32(0.204117), np.float32(0.20492506), np.float32(0.21114014), np.float32(0.2449707), np.float32(0.28985623), np.float32(0.30114463), np.float32(0.27711788), np.float32(0.30065304), np.float32(0.29971123), np.float32(0.2960833), np.float32(0.37529016), np.float32(0.41737756), np.float32(0.4074285), np.float32(0.4772156), np.float32(0.51205623), np.float32(0.54492486), np.float32(0.65338135), np.float32(0.6746119), np.float32(0.74642396), np.float32(0.7948521), np.float32(0.85320777)], 'MSDKKDLAVGIVDFLKTSVSDGTIPEDDHESVQVAIDCLEDVFKIEGVSKDSVLGKQTLLDIFKNRSNSASTAGADKSSPALEAAAAKMAAATAVLTEEQKTQADKLKLEGNKALSQRNFEESIDLYTQAIDIDANNAVYYSNRAAAYSQLQLHDNAIADADAAIRVDPNYSKAYSRLGLAKYASGDAQGALEAYEMGMKVEGDNVSDAMKRGYETAKKRVDEEAVATRDAPAEGGAAGGAGGAPAGFPDLGALGSMFGGGAGGGMPDLAGLMNNPAVAQMAQKFMSDPNALNNLMSNPAVANMAQRMQGGNMPSMSEMMNDPALREMASKFGGAGGAGGAGGQ': [np.float32(0.24200395), np.float32(0.2652148), np.float32(0.22999708), np.float32(0.23235251), np.float32(0.22930829), np.float32(0.23560731), np.float32(0.23705274), np.float32(0.2188207), np.float32(0.22381298), np.float32(0.28331023), np.float32(0.32492796), np.float32(0.3740425), np.float32(0.34317073), np.float32(0.35852283), np.float32(0.3039686), np.float32(0.3529711), np.float32(0.37168145), np.float32(0.38220236), np.float32(0.3712086), np.float32(0.36394972), np.float32(0.29506475), np.float32(0.30998102), np.float32(0.33699977), np.float32(0.33066538), np.float32(0.3072218), np.float32(0.30646664), np.float32(0.30347148), np.float32(0.29579973), np.float32(0.2875135), np.float32(0.30042288), np.float32(0.27977392), np.float32(0.23688824), np.float32(0.25274852), np.float32(0.24319527), np.float32(0.21710475), np.float32(0.20702231), np.float32(0.20191363), np.float32(0.16738461), np.float32(0.13630834), np.float32(0.12826873), np.float32(0.12033687), np.float32(0.11789383), np.float32(0.10834243), np.float32(0.11609076), np.float32(0.12602568), np.float32(0.12891847), np.float32(0.122844905), np.float32(0.122790344), np.float32(0.12759121), np.float32(0.1292533), np.float32(0.12801558), np.float32(0.1362084), np.float32(0.14041676), np.float32(0.14414974), np.float32(0.15058191), np.float32(0.16437593), np.float32(0.17795697), np.float32(0.19227083), np.float32(0.23575129), np.float32(0.24393976), np.float32(0.26497874), np.float32(0.31272808), np.float32(0.34051538), np.float32(0.3742755), np.float32(0.4132413), np.float32(0.47157848), np.float32(0.50066924), np.float32(0.5207372), np.float32(0.5371973), np.float32(0.5138756), np.float32(0.5290726), np.float32(0.6104545), np.float32(0.64781916), np.float32(0.6226239), np.float32(0.6712657), np.float32(0.73584723), np.float32(0.7154217), np.float32(0.65762186), np.float32(0.685178), np.float32(0.7253153), np.float32(0.70519465), np.float32(0.71554446), np.float32(0.7174508), np.float32(0.7136011), np.float32(0.68566436), np.float32(0.69592845), np.float32(0.7366403), np.float32(0.7692181), np.float32(0.71511024), np.float32(0.73081833), np.float32(0.70088464), np.float32(0.7170629), np.float32(0.68647313), np.float32(0.6597267), np.float32(0.63799906), np.float32(0.5695284), np.float32(0.5236765), np.float32(0.5449101), np.float32(0.5251534), np.float32(0.4609411), np.float32(0.42591962), np.float32(0.45654148), np.float32(0.4831578), np.float32(0.42462003), np.float32(0.4130564), np.float32(0.4074955), np.float32(0.40874165), np.float32(0.34738177), np.float32(0.3090414), np.float32(0.32679856), np.float32(0.3570161), np.float32(0.31753197), np.float32(0.3246821), np.float32(0.34895542), np.float32(0.3446724), np.float32(0.30881807), np.float32(0.31371185), np.float32(0.32582903), np.float32(0.29454777), np.float32(0.27651867), np.float32(0.29087198), np.float32(0.2520545), np.float32(0.2759632), np.float32(0.23524186), np.float32(0.21953917), np.float32(0.20656343), np.float32(0.19314991), np.float32(0.1999788), np.float32(0.18686952), np.float32(0.17583674), np.float32(0.17658068), np.float32(0.17501014), np.float32(0.1768593), np.float32(0.16904013), np.float32(0.16066019), np.float32(0.16007066), np.float32(0.14899176), np.float32(0.14306226), np.float32(0.14553373), np.float32(0.14876644), np.float32(0.16603503), np.float32(0.17237556), np.float32(0.20597947), np.float32(0.20847084), np.float32(0.20430826), np.float32(0.25779447), np.float32(0.22008803), np.float32(0.21323356), np.float32(0.1906837), np.float32(0.18284272), np.float32(0.20224), np.float32(0.21242455), np.float32(0.20585582), np.float32(0.20461571), np.float32(0.23307101), np.float32(0.23480438), np.float32(0.25094444), np.float32(0.22916985), np.float32(0.22772393), np.float32(0.1883648), np.float32(0.172225), np.float32(0.17256531), np.float32(0.16504468), np.float32(0.15389326), np.float32(0.15346713), np.float32(0.15206678), np.float32(0.15140842), np.float32(0.14709915), np.float32(0.13188027), np.float32(0.12786075), np.float32(0.11411698), np.float32(0.12046281), np.float32(0.1361307), np.float32(0.1698331), np.float32(0.16402353), np.float32(0.17867967), np.float32(0.16428582), np.float32(0.17391948), np.float32(0.1698881), np.float32(0.1655364), np.float32(0.15523235), np.float32(0.15965092), np.float32(0.1334446), np.float32(0.12696868), np.float32(0.14780079), np.float32(0.14335978), np.float32(0.1599954), np.float32(0.18288477), np.float32(0.2092788), np.float32(0.204856), np.float32(0.21589454), np.float32(0.262146), np.float32(0.30494365), np.float32(0.30735934), np.float32(0.2519462), np.float32(0.2131502), np.float32(0.2165843), np.float32(0.21682695), np.float32(0.21024582), np.float32(0.24980691), np.float32(0.25710967), np.float32(0.24531579), np.float32(0.20568638), np.float32(0.24861889), np.float32(0.2564512), np.float32(0.23890375), np.float32(0.23973545), np.float32(0.2777369), np.float32(0.28187388), np.float32(0.23099285), np.float32(0.22278038), np.float32(0.23379022), np.float32(0.22324209), np.float32(0.22250482), np.float32(0.26485422), np.float32(0.3007123), np.float32(0.31846404), np.float32(0.37999678), np.float32(0.42191115), np.float32(0.4624554), np.float32(0.5349135), np.float32(0.61527556), np.float32(0.6814971), np.float32(0.7385669), np.float32(0.7948124), np.float32(0.8380941), np.float32(0.8737372), np.float32(0.8996971), np.float32(0.9306574), np.float32(0.94902825), np.float32(0.95754844), np.float32(0.9663805), np.float32(0.9741663), np.float32(0.98038656), np.float32(0.9839982), np.float32(0.9851105), np.float32(0.98675156), np.float32(0.9871006), np.float32(0.98759276), np.float32(0.98796064), np.float32(0.98806447), np.float32(0.98810124), np.float32(0.9879242), np.float32(0.98721665), np.float32(0.9866306), np.float32(0.98636067), np.float32(0.986328), np.float32(0.9854225), np.float32(0.9861524), np.float32(0.9855994), np.float32(0.98560417), np.float32(0.9862207), np.float32(0.9873279), np.float32(0.98758405), np.float32(0.9878855), np.float32(0.98828214), np.float32(0.9885067), np.float32(0.9890537), np.float32(0.9884828), np.float32(0.9884298), np.float32(0.9879589), np.float32(0.9873833), np.float32(0.9860789), np.float32(0.98404986), np.float32(0.9821134), np.float32(0.97955316), np.float32(0.9762921), np.float32(0.9761377), np.float32(0.976138), np.float32(0.9741942), np.float32(0.9698601), np.float32(0.9686358), np.float32(0.96355855), np.float32(0.9610924), np.float32(0.95780736), np.float32(0.951307), np.float32(0.9426753), np.float32(0.94025743), np.float32(0.9317085), np.float32(0.9309697), np.float32(0.9188981), np.float32(0.9165111), np.float32(0.91831005), np.float32(0.9250622), np.float32(0.9040381), np.float32(0.8919708), np.float32(0.8981607), np.float32(0.8814033), np.float32(0.88842195), np.float32(0.89498264), np.float32(0.88448447), np.float32(0.8814259), np.float32(0.88401616), np.float32(0.88517755), np.float32(0.8901021), np.float32(0.90323937), np.float32(0.90319806), np.float32(0.90375346), np.float32(0.90313715), np.float32(0.906444), np.float32(0.9170858), np.float32(0.9204247), np.float32(0.91967696), np.float32(0.92378265), np.float32(0.93443877), np.float32(0.93530464), np.float32(0.93861353), np.float32(0.93712974), np.float32(0.9403229), np.float32(0.9431732), np.float32(0.9408794), np.float32(0.9395554), np.float32(0.9347176), np.float32(0.92970383), np.float32(0.934307), np.float32(0.93502474), np.float32(0.93363833), np.float32(0.9310129), np.float32(0.9268748), np.float32(0.9208441), np.float32(0.92266387), np.float32(0.9007514), np.float32(0.88668746), np.float32(0.8813987), np.float32(0.8818653), np.float32(0.8821271), np.float32(0.8960674), np.float32(0.9030687), np.float32(0.92481625), np.float32(0.946551), np.float32(0.94917506), np.float32(0.9603716), np.float32(0.9664599), np.float32(0.9690183), np.float32(0.9727409), np.float32(0.9753459), np.float32(0.9760424), np.float32(0.9773936), np.float32(0.97556067), np.float32(0.9742594), np.float32(0.9750097), np.float32(0.9726778), np.float32(0.9726), np.float32(0.9718787)], 'MDDKELIEYFKSQMKEDPDMASAVAAIRTLLEYLRRDKGETLQGLRANLTSAIETLCGVDSSVAVSSGGELFLRFISLTSLEYSDYSKCKKIMIERGEIFLRRTSLSRNKIADLCHTFIKDGARILTHAYSRVVLRVLEAAVAAKKRFSVYITESQPDLSGKKMAKALCHLSVPVTVVLDAAVGYIMEKVDLVIVGAEGVVENGGIINKIGTNQMAVCAKARNKPFYVVAESFKFVRLFPLNQQDVPDKFKYKADTLKSTQTGQDLKEEHPWVDYTSPSLITLLFTDLGVLTPSAVSDELIKLYL': [np.float32(0.3801019), np.float32(0.35694212), np.float32(0.32871586), np.float32(0.37402463), np.float32(0.36661765), np.float32(0.4069288), np.float32(0.4365058), np.float32(0.38326365), np.float32(0.3736488), np.float32(0.3578461), np.float32(0.3422823), np.float32(0.2512283), np.float32(0.20965602), np.float32(0.19509752), np.float32(0.17038678), np.float32(0.14212582), np.float32(0.12120943), np.float32(0.11381497), np.float32(0.11573888), np.float32(0.1063082), np.float32(0.09849392), np.float32(0.102676004), np.float32(0.09676242), np.float32(0.10456893), np.float32(0.10513248), np.float32(0.11103199), np.float32(0.1239279), np.float32(0.107145354), np.float32(0.09649467), np.float32(0.095447026), np.float32(0.084498435), np.float32(0.08696803), np.float32(0.08772694), np.float32(0.078385256), np.float32(0.07825548), np.float32(0.093074426), np.float32(0.09178836), np.float32(0.08511971), np.float32(0.08973659), np.float32(0.103777915), np.float32(0.0967099), np.float32(0.08850481), np.float32(0.10920486), np.float32(0.13303198), np.float32(0.11748865), np.float32(0.1145622), np.float32(0.12772459), np.float32(0.122304834), np.float32(0.12317448), np.float32(0.11607785), np.float32(0.10404729), np.float32(0.09405383), np.float32(0.08871565), np.float32(0.09229269), np.float32(0.10326372), np.float32(0.10084454), np.float32(0.10412128), np.float32(0.10535941), np.float32(0.11036553), np.float32(0.09464879), np.float32(0.087849654), np.float32(0.092933886), np.float32(0.096319705), np.float32(0.09068324), np.float32(0.09851515), np.float32(0.10897266), np.float32(0.09392822), np.float32(0.088716865), np.float32(0.08832), np.float32(0.0854953), np.float32(0.08110789), np.float32(0.07652795), np.float32(0.073615454), np.float32(0.07820769), np.float32(0.065521754), np.float32(0.06576805), np.float32(0.0743289), np.float32(0.06552636), np.float32(0.06642004), np.float32(0.069272675), np.float32(0.05812089), np.float32(0.051032953), np.float32(0.049213547), np.float32(0.05432828), np.float32(0.0607206), np.float32(0.06449317), np.float32(0.06750058), np.float32(0.06693791), np.float32(0.07151875), np.float32(0.06874581), np.float32(0.07616158), np.float32(0.08197999), np.float32(0.0831562), np.float32(0.089864), np.float32(0.087892435), np.float32(0.08900449), np.float32(0.09291448), np.float32(0.096178256), np.float32(0.101119936), np.float32(0.08872024), np.float32(0.07938577), np.float32(0.08516965), np.float32(0.077981494), np.float32(0.0667094), np.float32(0.0696151), np.float32(0.07255818), np.float32(0.07008718), np.float32(0.060537692), np.float32(0.06456827), np.float32(0.06927488), np.float32(0.067506805), np.float32(0.06924794), np.float32(0.07540157), np.float32(0.07790151), np.float32(0.06742261), np.float32(0.05827881), np.float32(0.05994114), np.float32(0.051584594), np.float32(0.051133137), np.float32(0.04469945), np.float32(0.045440286), np.float32(0.039352857), np.float32(0.032108832), np.float32(0.03305333), np.float32(0.034895346), np.float32(0.030713191), np.float32(0.031314507), np.float32(0.036054052), np.float32(0.035000592), np.float32(0.032136142), np.float32(0.03529566), np.float32(0.040346343), np.float32(0.03760627), np.float32(0.038486805), np.float32(0.04517119), np.float32(0.05238564), np.float32(0.04568856), np.float32(0.046768125), np.float32(0.049023706), np.float32(0.051212724), np.float32(0.045869883), np.float32(0.04620307), np.float32(0.05469091), np.float32(0.067306764), np.float32(0.06563282), np.float32(0.079031244), np.float32(0.10081338), np.float32(0.10736935), np.float32(0.11517768), np.float32(0.12699533), np.float32(0.15384081), np.float32(0.160402), np.float32(0.15464175), np.float32(0.1553502), np.float32(0.15948102), np.float32(0.15080532), np.float32(0.13556796), np.float32(0.11786071), np.float32(0.11358838), np.float32(0.09924756), np.float32(0.107495375), np.float32(0.108617686), np.float32(0.11173433), np.float32(0.113719806), np.float32(0.11022263), np.float32(0.100393035), np.float32(0.08003089), np.float32(0.06965143), np.float32(0.062400915), np.float32(0.054236446), np.float32(0.044873014), np.float32(0.044075), np.float32(0.041481845), np.float32(0.037514213), np.float32(0.03091258), np.float32(0.0293272), np.float32(0.03482479), np.float32(0.036805067), np.float32(0.029276352), np.float32(0.030309184), np.float32(0.029400064), np.float32(0.02639888), np.float32(0.02206098), np.float32(0.02229046), np.float32(0.02151204), np.float32(0.022470819), np.float32(0.024160376), np.float32(0.028025668), np.float32(0.027750919), np.float32(0.030530374), np.float32(0.036176845), np.float32(0.04524019), np.float32(0.046744853), np.float32(0.050648898), np.float32(0.0521178), np.float32(0.051136076), np.float32(0.05129173), np.float32(0.051556803), np.float32(0.054144464), np.float32(0.053066794), np.float32(0.046865273), np.float32(0.045925763), np.float32(0.04866603), np.float32(0.042629514), np.float32(0.047461923), np.float32(0.052578118), np.float32(0.056021582), np.float32(0.05872887), np.float32(0.067540765), np.float32(0.07055678), np.float32(0.07571338), np.float32(0.08276661), np.float32(0.09524231), np.float32(0.09648347), np.float32(0.08642443), np.float32(0.08069572), np.float32(0.074026644), np.float32(0.06349129), np.float32(0.058668572), np.float32(0.060359035), np.float32(0.059927315), np.float32(0.052188385), np.float32(0.05668926), np.float32(0.054119784), np.float32(0.049329642), np.float32(0.047214307), np.float32(0.04598114), np.float32(0.04908613), np.float32(0.05323897), np.float32(0.060352184), np.float32(0.072288364), np.float32(0.08310385), np.float32(0.09964855), np.float32(0.11185238), np.float32(0.1068206), np.float32(0.09605583), np.float32(0.0944622), np.float32(0.10469563), np.float32(0.106016144), np.float32(0.11502912), np.float32(0.1165081), np.float32(0.12628172), np.float32(0.12996599), np.float32(0.13358764), np.float32(0.144251), np.float32(0.15879713), np.float32(0.17240992), np.float32(0.1966202), np.float32(0.22518548), np.float32(0.23831831), np.float32(0.2963289), np.float32(0.38053873), np.float32(0.40453696), np.float32(0.44986865), np.float32(0.43267357), np.float32(0.4539934), np.float32(0.43419933), np.float32(0.4661141), np.float32(0.49193364), np.float32(0.5203145), np.float32(0.46519884), np.float32(0.41694227), np.float32(0.41239226), np.float32(0.38382995), np.float32(0.33549988), np.float32(0.3080951), np.float32(0.29390198), np.float32(0.26438248), np.float32(0.24393436), np.float32(0.24384417), np.float32(0.22169629), np.float32(0.2112663), np.float32(0.15930226), np.float32(0.13915464), np.float32(0.13103493), np.float32(0.12606475), np.float32(0.10663963), np.float32(0.11247447), np.float32(0.15822978), np.float32(0.1535146), np.float32(0.12818584), np.float32(0.109294124), np.float32(0.11485332), np.float32(0.15281688), np.float32(0.16348802), np.float32(0.14712878), np.float32(0.15790114), np.float32(0.110362396), np.float32(0.08072694), np.float32(0.08194364), np.float32(0.071935244), np.float32(0.07216908), np.float32(0.07418831), np.float32(0.096709475), np.float32(0.11480165), np.float32(0.11455971), np.float32(0.118644185), np.float32(0.17407389), np.float32(0.14025418), np.float32(0.14178424), np.float32(0.15922743), np.float32(0.15029627), np.float32(0.13779472), np.float32(0.11793247), np.float32(0.11324884)], 'MSELPKGLSSYQQAEQAVQSLKDRLPAELQSPRVAIVCGSGLGGLADSIRDHPRAEYDYGSIPHFPKLTVPGHAGKLVFGFLGEDIPVVLMVGRAHYYEGHSIHQVTFPIRVFKLLGVETVVFYRGSMTKWFTDIAKHIFLSGLAGNHPLRGPNDEEFGPRFPPLSDAYDLELRRHVHKAWKTVVDPLSKRRLHEGVYAYVGGPR': [np.float32(0.569647), np.float32(0.6044738), np.float32(0.53551465), np.float32(0.5557391), np.float32(0.5957467), np.float32(0.6215533), np.float32(0.52687794), np.float32(0.5545628), np.float32(0.55642664), np.float32(0.4389928), np.float32(0.3996065), np.float32(0.40589675), np.float32(0.4088155), np.float32(0.3524416), np.float32(0.30097958), np.float32(0.3057089), np.float32(0.32972655), np.float32(0.29781795), np.float32(0.271574), np.float32(0.2763611), np.float32(0.26603436), np.float32(0.25012842), np.float32(0.2247073), np.float32(0.21024105), np.float32(0.19435318), np.float32(0.16924612), np.float32(0.18901886), np.float32(0.17019457), np.float32(0.14560479), np.float32(0.16166225), np.float32(0.1639128), np.float32(0.13637532), np.float32(0.11426391), np.float32(0.11425737), np.float32(0.09027371), np.float32(0.07339407), np.float32(0.06365811), np.float32(0.06450543), np.float32(0.05707993), np.float32(0.05950036), np.float32(0.053623434), np.float32(0.05755937), np.float32(0.05129057), np.float32(0.04734407), np.float32(0.049742177), np.float32(0.04615555), np.float32(0.052665763), np.float32(0.064036116), np.float32(0.07711393), np.float32(0.10424169), np.float32(0.11257225), np.float32(0.12050268), np.float32(0.1481109), np.float32(0.15437296), np.float32(0.15751317), np.float32(0.17941707), np.float32(0.15986542), np.float32(0.17518467), np.float32(0.18023062), np.float32(0.16548555), np.float32(0.17607291), np.float32(0.21251413), np.float32(0.20534521), np.float32(0.17035052), np.float32(0.16376752), np.float32(0.13972545), np.float32(0.11377705), np.float32(0.12873283), np.float32(0.09609031), np.float32(0.082823165), np.float32(0.077853456), np.float32(0.08212087), np.float32(0.08038433), np.float32(0.09769466), np.float32(0.08499906), np.float32(0.08173325), np.float32(0.06907567), np.float32(0.062702626), np.float32(0.049207665), np.float32(0.03763247), np.float32(0.036122117), np.float32(0.030965565), np.float32(0.03313528), np.float32(0.028245473), np.float32(0.021764595), np.float32(0.019887665), np.float32(0.019018028), np.float32(0.019573506), np.float32(0.017988602), np.float32(0.01864363), np.float32(0.020286841), np.float32(0.021352151), np.float32(0.023931269), np.float32(0.02628156), np.float32(0.024754891), np.float32(0.023275463), np.float32(0.018875059), np.float32(0.01766225), np.float32(0.020939527), np.float32(0.022788217), np.float32(0.023377884), np.float32(0.025444394), np.float32(0.032593764), np.float32(0.0398686), np.float32(0.041846033), np.float32(0.046093777), np.float32(0.047695376), np.float32(0.053897694), np.float32(0.047008146), np.float32(0.04082916), np.float32(0.040896878), np.float32(0.035537556), np.float32(0.03089383), np.float32(0.032328293), np.float32(0.028309936), np.float32(0.030553853), np.float32(0.030076744), np.float32(0.028882982), np.float32(0.034139704), np.float32(0.034034498), np.float32(0.03836447), np.float32(0.036538728), np.float32(0.04404963), np.float32(0.052608363), np.float32(0.056653902), np.float32(0.0607807), np.float32(0.0691271), np.float32(0.075842775), np.float32(0.08071388), np.float32(0.059296213), np.float32(0.040767357), np.float32(0.05840443), np.float32(0.046533626), np.float32(0.058231343), np.float32(0.054563623), np.float32(0.06283779), np.float32(0.06532382), np.float32(0.06618387), np.float32(0.069582425), np.float32(0.079855934), np.float32(0.10227314), np.float32(0.13848785), np.float32(0.15309699), np.float32(0.17638975), np.float32(0.23619555), np.float32(0.27396962), np.float32(0.2900888), np.float32(0.27634245), np.float32(0.29535416), np.float32(0.31426618), np.float32(0.30306524), np.float32(0.3118955), np.float32(0.360399), np.float32(0.37321648), np.float32(0.3535096), np.float32(0.3722742), np.float32(0.3551085), np.float32(0.33830276), np.float32(0.33071643), np.float32(0.29936266), np.float32(0.288804), np.float32(0.2561121), np.float32(0.25194982), np.float32(0.23738864), np.float32(0.23308407), np.float32(0.2161146), np.float32(0.17466612), np.float32(0.1855615), np.float32(0.13196595), np.float32(0.11817202), np.float32(0.12590477), np.float32(0.13455698), np.float32(0.13062055), np.float32(0.13012941), np.float32(0.11481009), np.float32(0.12137725), np.float32(0.12436927), np.float32(0.1203761), np.float32(0.14119425), np.float32(0.15088113), np.float32(0.15974915), np.float32(0.18512136), np.float32(0.20538841), np.float32(0.22899403), np.float32(0.21832334), np.float32(0.26446816), np.float32(0.28131092), np.float32(0.2932997), np.float32(0.2842378), np.float32(0.30701804), np.float32(0.2883116), np.float32(0.26819563), np.float32(0.31511006), np.float32(0.3955192), np.float32(0.369243), np.float32(0.3908914), np.float32(0.4458726), np.float32(0.48138958), np.float32(0.59387195), np.float32(0.62290895), np.float32(0.62145364), np.float32(0.56963277), np.float32(0.4505617), np.float32(0.43697995), np.float32(0.43452376)], 'MASRYRIVHVNLGEALWRRLRFCSSSRQRVPDKPSDFIAALRDALAGAVAQGELVYLVFDNLEVARGWDKGGQLLSLLLRLHDLLRLPQVVLVYVSSATPDAYYTMTGSVEPNHVYFPDYTVDEARDILMRGQSNPKLYSSFLGVVLKPLFRVTRRLDELAALLEPLFRRYCEPLGDLQAVPDEAMRRRLFEHLQPHLAVALNETFSVPMRASVEKCKDDSSGGKASVKRQFGGRDGLSSELEFHMSVSAKYLLLSAFLASRNPATLDAALFDSTGGSDTRNRKRKSSQASIDRKDTMAEEILMKGPGTFPLERLLAIFQCITSVSEDVLDEVECPDSMMAGSGTNALMSDVLLQLSTLCNSNFLSKSRSCPLEGSARYRSNIDEDLALKIEYGTQP': [np.float32(0.40889102), np.float32(0.4450324), np.float32(0.38695776), np.float32(0.4321618), np.float32(0.3832651), np.float32(0.29264426), np.float32(0.2342281), np.float32(0.20539106), np.float32(0.17802115), np.float32(0.1535729), np.float32(0.15432416), np.float32(0.12542538), np.float32(0.13489428), np.float32(0.12398795), np.float32(0.12594654), np.float32(0.13886672), np.float32(0.14595549), np.float32(0.15834676), np.float32(0.14385684), np.float32(0.14756598), np.float32(0.16784751), np.float32(0.17671488), np.float32(0.17807473), np.float32(0.17786184), np.float32(0.1993918), np.float32(0.18751343), np.float32(0.17723384), np.float32(0.19402903), np.float32(0.18571994), np.float32(0.17987815), np.float32(0.17730297), np.float32(0.17811696), np.float32(0.18604328), np.float32(0.17815425), np.float32(0.17847878), np.float32(0.1743936), np.float32(0.16040996), np.float32(0.15345079), np.float32(0.15451743), np.float32(0.15057527), np.float32(0.12670384), np.float32(0.105594605), np.float32(0.09118558), np.float32(0.07451483), np.float32(0.0652792), np.float32(0.0527376), np.float32(0.046983372), np.float32(0.042818677), np.float32(0.041086532), np.float32(0.048678957), np.float32(0.05027899), np.float32(0.05158996), np.float32(0.04749933), np.float32(0.054626074), np.float32(0.061260894), np.float32(0.061139032), np.float32(0.065059386), np.float32(0.07311484), np.float32(0.08401299), np.float32(0.08109407), np.float32(0.083768345), np.float32(0.08531931), np.float32(0.072014555), np.float32(0.06622063), np.float32(0.064060844), np.float32(0.052282408), np.float32(0.046581887), np.float32(0.046634372), np.float32(0.047785252), np.float32(0.046687424), np.float32(0.04900476), np.float32(0.050225414), np.float32(0.044226326), np.float32(0.04248981), np.float32(0.046648655), np.float32(0.043605383), np.float32(0.047010638), np.float32(0.046659768), np.float32(0.04042554), np.float32(0.036798812), np.float32(0.034512583), np.float32(0.029143862), np.float32(0.023406273), np.float32(0.021918114), np.float32(0.020181146), np.float32(0.020617599), np.float32(0.023199674), np.float32(0.025808578), np.float32(0.027292505), np.float32(0.03208135), np.float32(0.03469246), np.float32(0.03521725), np.float32(0.03356208), np.float32(0.038227603), np.float32(0.034880903), np.float32(0.033692647), np.float32(0.039268456), np.float32(0.044880696), np.float32(0.038991764), np.float32(0.04101999), np.float32(0.04806336), np.float32(0.051893257), np.float32(0.058540035), np.float32(0.07032344), np.float32(0.08149215), np.float32(0.081618525), np.float32(0.08818841), np.float32(0.111615136), np.float32(0.119402274), np.float32(0.12139643), np.float32(0.11339272), np.float32(0.11236755), np.float32(0.1142042), np.float32(0.10535427), np.float32(0.11027958), np.float32(0.11308156), np.float32(0.115932174), np.float32(0.10219373), np.float32(0.10598007), np.float32(0.113071814), np.float32(0.109746605), np.float32(0.116107255), np.float32(0.11824243), np.float32(0.113383174), np.float32(0.10802601), np.float32(0.11393382), np.float32(0.10934549), np.float32(0.10358237), np.float32(0.103259616), np.float32(0.1066212), np.float32(0.10331341), np.float32(0.09018613), np.float32(0.08413536), np.float32(0.07820653), np.float32(0.07772867), np.float32(0.066210225), np.float32(0.06508194), np.float32(0.066845156), np.float32(0.05835569), np.float32(0.057166066), np.float32(0.06451497), np.float32(0.0630108), np.float32(0.060795683), np.float32(0.058018923), np.float32(0.053474292), np.float32(0.04313559), np.float32(0.042891156), np.float32(0.045037974), np.float32(0.040039062), np.float32(0.03447412), np.float32(0.03984518), np.float32(0.04029458), np.float32(0.03833229), np.float32(0.040491838), np.float32(0.046276905), np.float32(0.046044737), np.float32(0.04167533), np.float32(0.044854503), np.float32(0.050725576), np.float32(0.048363935), np.float32(0.04337417), np.float32(0.048471622), np.float32(0.055093408), np.float32(0.054845873), np.float32(0.05463739), np.float32(0.06073573), np.float32(0.06294339), np.float32(0.063695766), np.float32(0.06682736), np.float32(0.0717146), np.float32(0.07014479), np.float32(0.07351391), np.float32(0.084875114), np.float32(0.094862744), np.float32(0.08529886), np.float32(0.08494629), np.float32(0.09847639), np.float32(0.09649517), np.float32(0.08813611), np.float32(0.085401915), np.float32(0.10423801), np.float32(0.09550562), np.float32(0.0855856), np.float32(0.08993167), np.float32(0.09936423), np.float32(0.09603797), np.float32(0.08197444), np.float32(0.08257656), np.float32(0.07827534), np.float32(0.06856543), np.float32(0.06380491), np.float32(0.06076271), np.float32(0.062423546), np.float32(0.06449422), np.float32(0.05982434), np.float32(0.061348923), np.float32(0.053868063), np.float32(0.056422606), np.float32(0.06163792), np.float32(0.071682215), np.float32(0.07277859), np.float32(0.07109597), np.float32(0.0812999), np.float32(0.10526637), np.float32(0.118033834), np.float32(0.10658654), np.float32(0.14051577), np.float32(0.16950051), np.float32(0.1837236), np.float32(0.19815144), np.float32(0.257579), np.float32(0.28293392), np.float32(0.3091911), np.float32(0.42262563), np.float32(0.502755), np.float32(0.5009428), np.float32(0.52221286), np.float32(0.56746686), np.float32(0.6397842), np.float32(0.68302655), np.float32(0.70806986), np.float32(0.73683405), np.float32(0.776271), np.float32(0.80975866), np.float32(0.8480376), np.float32(0.8779856), np.float32(0.87033933), np.float32(0.82784647), np.float32(0.7862531), np.float32(0.7882081), np.float32(0.7293924), np.float32(0.6361945), np.float32(0.5901219), np.float32(0.51818675), np.float32(0.43929967), np.float32(0.32570556), np.float32(0.2844766), np.float32(0.19357249), np.float32(0.15722364), np.float32(0.11899602), np.float32(0.114678584), np.float32(0.10332494), np.float32(0.08344056), np.float32(0.07278258), np.float32(0.08163074), np.float32(0.06941325), np.float32(0.05832084), np.float32(0.04494702), np.float32(0.043566868), np.float32(0.04246421), np.float32(0.047273323), np.float32(0.046436243), np.float32(0.04570244), np.float32(0.042807247), np.float32(0.04820391), np.float32(0.04580139), np.float32(0.050932415), np.float32(0.051664174), np.float32(0.056974757), np.float32(0.057010718), np.float32(0.07065546), np.float32(0.08341914), np.float32(0.10507834), np.float32(0.13731813), np.float32(0.2087567), np.float32(0.28234494), np.float32(0.37845472), np.float32(0.47065583), np.float32(0.5773175), np.float32(0.6891789), np.float32(0.7641224), np.float32(0.80085653), np.float32(0.8551177), np.float32(0.8867528), np.float32(0.8935557), np.float32(0.89785904), np.float32(0.90755045), np.float32(0.91073656), np.float32(0.9114614), np.float32(0.9173847), np.float32(0.9151503), np.float32(0.91880107), np.float32(0.9266816), np.float32(0.92755795), np.float32(0.9148127), np.float32(0.90486246), np.float32(0.9125011), np.float32(0.8995748), np.float32(0.8721267), np.float32(0.8498685), np.float32(0.8057738), np.float32(0.7505722), np.float32(0.7341277), np.float32(0.68203914), np.float32(0.6328699), np.float32(0.56683254), np.float32(0.5251989), np.float32(0.4535339), np.float32(0.35778442), np.float32(0.32666534), np.float32(0.28163004), np.float32(0.2596034), np.float32(0.20074314), np.float32(0.17320816), np.float32(0.17386085), np.float32(0.17558964), np.float32(0.15091161), np.float32(0.10931724), np.float32(0.11166415), np.float32(0.11871536), np.float32(0.103005774), np.float32(0.09966507), np.float32(0.0987281), np.float32(0.10620812), np.float32(0.11910677), np.float32(0.11778127), np.float32(0.123845495), np.float32(0.112737685), np.float32(0.09656604), np.float32(0.10421578), np.float32(0.10718443), np.float32(0.09211729), np.float32(0.13224335), np.float32(0.13028051), np.float32(0.13751753), np.float32(0.14147092), np.float32(0.14582257), np.float32(0.16311288), np.float32(0.17527895), np.float32(0.23577258), np.float32(0.26829305), np.float32(0.3108236), np.float32(0.3328286), np.float32(0.34758732), np.float32(0.4003628), np.float32(0.42953372), np.float32(0.43734357), np.float32(0.41384375), np.float32(0.44709092), np.float32(0.43078038), np.float32(0.30524442), np.float32(0.25568718), np.float32(0.26284802), np.float32(0.21401592), np.float32(0.16939937), np.float32(0.17079617), np.float32(0.15569997), np.float32(0.15986145), np.float32(0.15859067), np.float32(0.14761072), np.float32(0.12333783), np.float32(0.108244956), np.float32(0.11330726), np.float32(0.11597768), np.float32(0.12537391), np.float32(0.11047123), np.float32(0.10281728), np.float32(0.121337235), np.float32(0.118816815), np.float32(0.12503481), np.float32(0.14516233), np.float32(0.16963379), np.float32(0.17222343), np.float32(0.17334232), np.float32(0.21395712), np.float32(0.25417057), np.float32(0.2679922), np.float32(0.32749414), np.float32(0.49756467), np.float32(0.65373814), np.float32(0.6799082), np.float32(0.6254775), np.float32(0.7401711), np.float32(0.6972237), np.float32(0.7106871), np.float32(0.6610697), np.float32(0.67840904), np.float32(0.61970276), np.float32(0.5300169), np.float32(0.49792156), np.float32(0.4008437), np.float32(0.39730993), np.float32(0.3591691), np.float32(0.4386699), np.float32(0.42592266), np.float32(0.4413065), np.float32(0.41412178), np.float32(0.3728945), np.float32(0.3658281), np.float32(0.37264276), np.float32(0.34644508), np.float32(0.36791644), np.float32(0.39567578), np.float32(0.45947623), np.float32(0.47066808), np.float32(0.4882864), np.float32(0.4538608)], 'MCERGEPTRGGGLRNNNQQGGVPADGDANANDIRTEDGERMGDTGTPSGLETATAAHHKILIWGTDSQCDDPELAEFERLECQELEAYLVEDGEDFVGLAARTELLQHTSSCTKATGEQAVDSKSREERKSFLHCANEQESSASHVSESREASRTELSSETDAFVSCLSTISNMATALDPVGRSQATDSWHIAPGPYSTTSEDLTPASLTCTTVSERGKVDNPPLSSRKSTIHQKDVDINLNSTLHSEDVALRDQVSHGAVPCEDAADEHRKNNNRRNKSSSTVSEGDCDQGRSKHKALPTTKSSQEESSTRMDKSTQADEAPYVNYSPTKTGSKDNPSLIQSKAIKKQGSFDNTLKKTNSFVKTLKKQPSFENTMKKQLSFDNSLKRQGSFENAGTSSSSSLERRKPWGSPSRQATPTSSKSTSCSPKRRPPGSPAKVQGIRTLSFERSDSPQRGLGQTVKPPGKMPLSSGIPKPVTPQQKEPEPRRSSSPQKPKNVRPKIITYVRANPQAKPQVPDAPHEASTPPLRPSFPSPPAQKAPKVAPQSKSTAVLCSSNLLFDKYRQEMQKAGYHPPGMTGTGAKPPSGTKPQRLSGKSDSSYEEVPEKYLQEPVSQEGGNVHRSPRALRPQLGLGAVTRQPAAKTRVQQAGQRPALVPSPSAPAAGASTHDAAGEQRRSGPEPSPKSLLLKPGQSGLRPPGFAGPPAARPGSFGFVRSSSVSAVSSNQSNDSDPCRPSQHPSSGSDETPSHKATATPSEASHGQSRPPPPPAPGLQRRTLPPQRSSPMASRREMPKDTHAVMPPKSSPKRLAVVSPKPQSPIRGRTAAVHGSVRTDRAQELDRALIQQLRERCEQQALQLQSLQAQLKKASLCLDVFSITTQHFCHKSESAIVKERELSLELARIRDEVAFSVAHWEQLQREKEEVERRFEAELQGLRAQQRRELRALEERLRARHRAETGSLRAEQRAELEELRARQQDQIEEMSENHEASLMEIETTHNDTLATLQEEHARTVKNLKMAHEQQRRSLEEDFEKIRLSLQDQVDTLTFQNRSLRDRAKRFEEALRRSTDEQIVDALAPYKHIEEDLKSLKEVLEMKNQQIHQQDLKITELEKIAEKNVYLEERVQVLQQQNEDLKERIDKNLAVSRQLSEENANLQVNVEKESNEKKRLSRNNEELLWRLQTGELSPRMSPSSSPIHRPVSGPGSPARPHSYHQ': [np.float32(0.9707215), np.float32(0.9720167), np.float32(0.97083056), np.float32(0.97234774), np.float32(0.9726185), np.float32(0.9723875), np.float32(0.9733978), np.float32(0.9747356), np.float32(0.9761948), np.float32(0.97578883), np.float32(0.975995), np.float32(0.97847843), np.float32(0.97865105), np.float32(0.9778526), np.float32(0.97889173), np.float32(0.97993946), np.float32(0.98038894), np.float32(0.98114806), np.float32(0.98196906), np.float32(0.9823093), np.float32(0.98250556), np.float32(0.9820249), np.float32(0.9815695), np.float32(0.98127526), np.float32(0.9798508), np.float32(0.97816545), np.float32(0.9785913), np.float32(0.97808844), np.float32(0.97694606), np.float32(0.97763294), np.float32(0.9770568), np.float32(0.97698295), np.float32(0.97695893), np.float32(0.9764688), np.float32(0.97617096), np.float32(0.97663146), np.float32(0.97642255), np.float32(0.9750592), np.float32(0.975469), np.float32(0.97442824), np.float32(0.97419363), np.float32(0.97266656), np.float32(0.9725604), np.float32(0.9674326), np.float32(0.96456337), np.float32(0.960697), np.float32(0.9540483), np.float32(0.9446473), np.float32(0.91307074), np.float32(0.8876524), np.float32(0.86501783), np.float32(0.8434971), np.float32(0.8158961), np.float32(0.76614493), np.float32(0.76528096), np.float32(0.74516046), np.float32(0.7353167), np.float32(0.6799277), np.float32(0.6596009), np.float32(0.63927656), np.float32(0.6142258), np.float32(0.611292), np.float32(0.59581167), np.float32(0.5751367), np.float32(0.5595419), np.float32(0.5556143), np.float32(0.57353103), np.float32(0.5946467), np.float32(0.58171445), np.float32(0.58415395), np.float32(0.58335555), np.float32(0.56577617), np.float32(0.5500578), np.float32(0.501636), np.float32(0.47362214), np.float32(0.4260809), np.float32(0.39313596), np.float32(0.35373378), np.float32(0.3347532), np.float32(0.33510315), np.float32(0.32054716), np.float32(0.34108058), np.float32(0.37771022), np.float32(0.37764522), np.float32(0.38543206), np.float32(0.40615538), np.float32(0.40386072), np.float32(0.4110856), np.float32(0.37843677), np.float32(0.38215134), np.float32(0.34716752), np.float32(0.32284155), np.float32(0.3313889), np.float32(0.3190883), np.float32(0.32651687), np.float32(0.32814097), np.float32(0.3476965), np.float32(0.3986252), np.float32(0.43912515), np.float32(0.49293053), np.float32(0.50564504), np.float32(0.5451601), np.float32(0.5983528), np.float32(0.56358427), np.float32(0.60647804), np.float32(0.6209309), np.float32(0.6208092), np.float32(0.6237129), np.float32(0.6346701), np.float32(0.7053927), np.float32(0.7343413), np.float32(0.7805754), np.float32(0.81944984), np.float32(0.8101034), np.float32(0.82517606), np.float32(0.84203297), np.float32(0.85749066), np.float32(0.8769186), np.float32(0.8730735), np.float32(0.88408893), np.float32(0.9066711), np.float32(0.9012652), np.float32(0.913156), np.float32(0.9059898), np.float32(0.913647), np.float32(0.9158669), np.float32(0.912974), np.float32(0.9242403), np.float32(0.9280579), np.float32(0.927178), np.float32(0.9224516), np.float32(0.91922194), np.float32(0.9127789), np.float32(0.92387015), np.float32(0.9239931), np.float32(0.9209016), np.float32(0.9286195), np.float32(0.93417144), np.float32(0.9352096), np.float32(0.9433933), np.float32(0.9394714), np.float32(0.93421906), np.float32(0.9376606), np.float32(0.94418544), np.float32(0.9434105), np.float32(0.9476835), np.float32(0.9457414), np.float32(0.94348466), np.float32(0.9521796), np.float32(0.949794), np.float32(0.9507582), np.float32(0.94409585), np.float32(0.94064605), np.float32(0.9404729), np.float32(0.927479), np.float32(0.91107655), np.float32(0.8978226), np.float32(0.8707221), np.float32(0.83284193), np.float32(0.8001717), np.float32(0.7408438), np.float32(0.75447655), np.float32(0.7487204), np.float32(0.7746727), np.float32(0.80795103), np.float32(0.8050075), np.float32(0.80768263), np.float32(0.8232648), np.float32(0.8382711), np.float32(0.8476388), np.float32(0.8457507), np.float32(0.8267737), np.float32(0.828488), np.float32(0.8365705), np.float32(0.8406487), np.float32(0.85333455), np.float32(0.8729696), np.float32(0.8795973), np.float32(0.8883638), np.float32(0.91736555), np.float32(0.924016), np.float32(0.9322811), np.float32(0.93597233), np.float32(0.94794714), np.float32(0.95832044), np.float32(0.9626732), np.float32(0.96678793), np.float32(0.9701883), np.float32(0.97132504), np.float32(0.97336924), np.float32(0.97476655), np.float32(0.9755357), np.float32(0.97651064), np.float32(0.9763589), np.float32(0.9778195), np.float32(0.976409), np.float32(0.97676986), np.float32(0.977023), np.float32(0.9770494), np.float32(0.97708696), np.float32(0.976916), np.float32(0.9776519), np.float32(0.97787696), np.float32(0.97748816), np.float32(0.97699785), np.float32(0.977715), np.float32(0.9777999), np.float32(0.9785508), np.float32(0.9790412), np.float32(0.9787948), np.float32(0.9793155), np.float32(0.97890663), np.float32(0.97865534), np.float32(0.98016226), np.float32(0.9795003), np.float32(0.9786604), np.float32(0.97874546), np.float32(0.97926325), np.float32(0.97791994), np.float32(0.9774221), np.float32(0.97776675), np.float32(0.976981), np.float32(0.97640693), np.float32(0.97679305), np.float32(0.9761387), np.float32(0.9754631), np.float32(0.97468436), np.float32(0.97535306), np.float32(0.9742588), np.float32(0.97386485), np.float32(0.9732949), np.float32(0.97267693), np.float32(0.9711322), np.float32(0.9709321), np.float32(0.9703618), np.float32(0.9694752), np.float32(0.97101814), np.float32(0.96955556), np.float32(0.96946174), np.float32(0.9683431), np.float32(0.9687232), np.float32(0.9694276), np.float32(0.96971345), np.float32(0.9700496), np.float32(0.97008127), np.float32(0.97082394), np.float32(0.9720272), np.float32(0.9719325), np.float32(0.97321916), np.float32(0.97270954), np.float32(0.97264683), np.float32(0.97290415), np.float32(0.97327435), np.float32(0.9727393), np.float32(0.9722796), np.float32(0.97194517), np.float32(0.97090393), np.float32(0.97064734), np.float32(0.970281), np.float32(0.9716679), np.float32(0.97251475), np.float32(0.97376674), np.float32(0.9740881), np.float32(0.9749442), np.float32(0.9748999), np.float32(0.9749137), np.float32(0.975896), np.float32(0.9766151), np.float32(0.97581506), np.float32(0.97579896), np.float32(0.97358525), np.float32(0.9741095), np.float32(0.9735348), np.float32(0.9717908), np.float32(0.97250205), np.float32(0.972693), np.float32(0.97271335), np.float32(0.97309405), np.float32(0.9742776), np.float32(0.9755317), np.float32(0.9761998), np.float32(0.97746027), np.float32(0.9775393), np.float32(0.97831583), np.float32(0.97894853), np.float32(0.9795929), np.float32(0.9796346), np.float32(0.9804186), np.float32(0.9807426), np.float32(0.9807704), np.float32(0.9811008), np.float32(0.98142505), np.float32(0.98142105), np.float32(0.9814998), np.float32(0.9813244), np.float32(0.9811352), np.float32(0.98067427), np.float32(0.9802642), np.float32(0.97915536), np.float32(0.9791166), np.float32(0.97935337), np.float32(0.9795659), np.float32(0.97905433), np.float32(0.9793361), np.float32(0.9796352), np.float32(0.9786043), np.float32(0.9790502), np.float32(0.9781109), np.float32(0.9771888), np.float32(0.97771126), np.float32(0.9775875), np.float32(0.97688395), np.float32(0.9781334), np.float32(0.97800636), np.float32(0.9776923), np.float32(0.97740597), np.float32(0.977102), np.float32(0.9774189), np.float32(0.97713894), np.float32(0.9775269), np.float32(0.97770905), np.float32(0.97803056), np.float32(0.9773949), np.float32(0.97754693), np.float32(0.97709095), np.float32(0.9766766), np.float32(0.9763332), np.float32(0.975267), np.float32(0.9761189), np.float32(0.97630537), np.float32(0.9760734), np.float32(0.9759078), np.float32(0.97596323), np.float32(0.97488743), np.float32(0.9750294), np.float32(0.97630286), np.float32(0.97574973), np.float32(0.9760199), np.float32(0.97574186), np.float32(0.97408605), np.float32(0.9752459), np.float32(0.97436696), np.float32(0.9730715), np.float32(0.9706635), np.float32(0.9691393), np.float32(0.9686262), np.float32(0.9702382), np.float32(0.967949), np.float32(0.9680605), np.float32(0.9669079), np.float32(0.9677205), np.float32(0.96712875), np.float32(0.967313), np.float32(0.9663058), np.float32(0.9676656), np.float32(0.96909374), np.float32(0.9687011), np.float32(0.9692898), np.float32(0.9676793), np.float32(0.966564), np.float32(0.9676581), np.float32(0.96620363), np.float32(0.96697694), np.float32(0.9667758), np.float32(0.96588147), np.float32(0.96685266), np.float32(0.9677335), np.float32(0.9686252), np.float32(0.9684894), np.float32(0.96717495), np.float32(0.96761316), np.float32(0.9664216), np.float32(0.9639462), np.float32(0.96246046), np.float32(0.9643761), np.float32(0.9661303), np.float32(0.9645622), np.float32(0.96592015), np.float32(0.96581894), np.float32(0.96447885), np.float32(0.96551746), np.float32(0.9670205), np.float32(0.96808374), np.float32(0.9689104), np.float32(0.967506), np.float32(0.9710968), np.float32(0.9704159), np.float32(0.97388566), np.float32(0.9754253), np.float32(0.9763401), np.float32(0.97555476), np.float32(0.9762626), np.float32(0.97649837), np.float32(0.9773753), np.float32(0.9775539), np.float32(0.97888607), np.float32(0.9790218), np.float32(0.9805157), np.float32(0.98070025), np.float32(0.98097575), np.float32(0.9806855), np.float32(0.9804844), np.float32(0.98159236), np.float32(0.9823899), np.float32(0.9822619), np.float32(0.9823163), np.float32(0.9825356), np.float32(0.98255897), np.float32(0.9826789), np.float32(0.9824965), np.float32(0.98290724), np.float32(0.9828986), np.float32(0.98330575), np.float32(0.98373735), np.float32(0.98358107), np.float32(0.9832519), np.float32(0.9837586), np.float32(0.9840837), np.float32(0.98408806), np.float32(0.9844498), np.float32(0.9846192), np.float32(0.98442787), np.float32(0.98476464), np.float32(0.9849938), np.float32(0.98508656), np.float32(0.9855635), np.float32(0.98532295), np.float32(0.9850188), np.float32(0.9849369), np.float32(0.9846939), np.float32(0.984939), np.float32(0.98473793), np.float32(0.98481977), np.float32(0.98503083), np.float32(0.98412275), np.float32(0.98437357), np.float32(0.9842806), np.float32(0.9844577), np.float32(0.9839385), np.float32(0.9839483), np.float32(0.98353785), np.float32(0.983133), np.float32(0.98322845), np.float32(0.9832513), np.float32(0.9832637), np.float32(0.9834066), np.float32(0.9835296), np.float32(0.9839697), np.float32(0.98402816), np.float32(0.98394287), np.float32(0.9837984), np.float32(0.98344374), np.float32(0.9833866), np.float32(0.9835502), np.float32(0.9841133), np.float32(0.9842904), np.float32(0.98437864), np.float32(0.9848829), np.float32(0.9851703), np.float32(0.9852158), np.float32(0.98524636), np.float32(0.9856834), np.float32(0.9860363), np.float32(0.9857583), np.float32(0.9858747), np.float32(0.9858824), np.float32(0.98577046), np.float32(0.9854434), np.float32(0.9855758), np.float32(0.9855129), np.float32(0.9855047), np.float32(0.9853576), np.float32(0.9852742), np.float32(0.98485273), np.float32(0.98450965), np.float32(0.9846523), np.float32(0.98472834), np.float32(0.98442197), np.float32(0.98446184), np.float32(0.9840349), np.float32(0.9842054), np.float32(0.9837397), np.float32(0.9842166), np.float32(0.9840132), np.float32(0.98409814), np.float32(0.98347324), np.float32(0.9832901), np.float32(0.9832087), np.float32(0.9830976), np.float32(0.98285496), np.float32(0.9828163), np.float32(0.9821555), np.float32(0.9816034), np.float32(0.98139805), np.float32(0.9814385), np.float32(0.98246735), np.float32(0.98256266), np.float32(0.9826941), np.float32(0.98273385), np.float32(0.98265564), np.float32(0.9822207), np.float32(0.98254883), np.float32(0.9826453), np.float32(0.9826042), np.float32(0.98295206), np.float32(0.98218346), np.float32(0.9830566), np.float32(0.9827209), np.float32(0.98265207), np.float32(0.9826433), np.float32(0.9829931), np.float32(0.9828251), np.float32(0.9826282), np.float32(0.9830005), np.float32(0.98326325), np.float32(0.9834751), np.float32(0.9840873), np.float32(0.9844653), np.float32(0.98453635), np.float32(0.98394483), np.float32(0.9843907), np.float32(0.98415965), np.float32(0.9838675), np.float32(0.98349667), np.float32(0.9836849), np.float32(0.98427516), np.float32(0.9842508), np.float32(0.9849187), np.float32(0.98497784), np.float32(0.9851488), np.float32(0.98502177), np.float32(0.98526233), np.float32(0.9851344), np.float32(0.9845479), np.float32(0.9841755), np.float32(0.9839013), np.float32(0.9838267), np.float32(0.9828896), np.float32(0.9832907), np.float32(0.98268753), np.float32(0.9815616), np.float32(0.980612), np.float32(0.9799146), np.float32(0.9778575), np.float32(0.972705), np.float32(0.97036684), np.float32(0.96549815), np.float32(0.9612432), np.float32(0.9477594), np.float32(0.9344782), np.float32(0.924352), np.float32(0.8933627), np.float32(0.874676), np.float32(0.86537415), np.float32(0.8414639), np.float32(0.8066116), np.float32(0.7859338), np.float32(0.81307477), np.float32(0.82904726), np.float32(0.8322852), np.float32(0.80334955), np.float32(0.7974812), np.float32(0.7933271), np.float32(0.80223477), np.float32(0.81522435), np.float32(0.8313563), np.float32(0.85734016), np.float32(0.85737216), np.float32(0.8920555), np.float32(0.89946204), np.float32(0.9171436), np.float32(0.9324816), np.float32(0.9440371), np.float32(0.9523824), np.float32(0.95681584), np.float32(0.962059), np.float32(0.9650061), np.float32(0.9715964), np.float32(0.97390693), np.float32(0.9782144), np.float32(0.9803412), np.float32(0.98182756), np.float32(0.982473), np.float32(0.98288417), np.float32(0.982592), np.float32(0.9826218), np.float32(0.9826318), np.float32(0.98176837), np.float32(0.9817092), np.float32(0.9816332), np.float32(0.9815647), np.float32(0.98138314), np.float32(0.9808497), np.float32(0.9803151), np.float32(0.9801784), np.float32(0.9788478), np.float32(0.97867465), np.float32(0.9789135), np.float32(0.97895765), np.float32(0.97900164), np.float32(0.9786043), np.float32(0.97865933), np.float32(0.9785442), np.float32(0.97871405), np.float32(0.9782372), np.float32(0.9779629), np.float32(0.97831124), np.float32(0.97873116), np.float32(0.9785124), np.float32(0.9789306), np.float32(0.9789331), np.float32(0.9782446), np.float32(0.9787419), np.float32(0.9790349), np.float32(0.9786562), np.float32(0.9789854), np.float32(0.97953403), np.float32(0.9802895), np.float32(0.9805848), np.float32(0.9812806), np.float32(0.9813539), np.float32(0.9820809), np.float32(0.98240215), np.float32(0.9828342), np.float32(0.9835027), np.float32(0.9828136), np.float32(0.9832945), np.float32(0.983466), np.float32(0.9830891), np.float32(0.9834067), np.float32(0.9834953), np.float32(0.98373216), np.float32(0.9836578), np.float32(0.98396456), np.float32(0.98392546), np.float32(0.984663), np.float32(0.98523605), np.float32(0.9855267), np.float32(0.98600674), np.float32(0.9859154), np.float32(0.98575526), np.float32(0.9861253), np.float32(0.98617315), np.float32(0.9860388), np.float32(0.9859438), np.float32(0.9853357), np.float32(0.9850101), np.float32(0.98494947), np.float32(0.9847957), np.float32(0.98475176), np.float32(0.9847207), np.float32(0.9846423), np.float32(0.984883), np.float32(0.98473686), np.float32(0.9851976), np.float32(0.9851173), np.float32(0.98498005), np.float32(0.985284), np.float32(0.9849134), np.float32(0.9852636), np.float32(0.98526436), np.float32(0.9852592), np.float32(0.9855596), np.float32(0.9851698), np.float32(0.98497725), np.float32(0.98546034), np.float32(0.98562837), np.float32(0.9849909), np.float32(0.9848394), np.float32(0.9848033), np.float32(0.98484206), np.float32(0.9844401), np.float32(0.9842152), np.float32(0.9847062), np.float32(0.9837856), np.float32(0.9832388), np.float32(0.9828592), np.float32(0.98324156), np.float32(0.9828174), np.float32(0.98290354), np.float32(0.98278034), np.float32(0.98288006), np.float32(0.9830163), np.float32(0.9833242), np.float32(0.98365146), np.float32(0.9839923), np.float32(0.9833099), np.float32(0.9833407), np.float32(0.982973), np.float32(0.98375076), np.float32(0.9835181), np.float32(0.98354185), np.float32(0.9834721), np.float32(0.98317945), np.float32(0.9831187), np.float32(0.98382115), np.float32(0.9842094), np.float32(0.98389256), np.float32(0.98433673), np.float32(0.98414224), np.float32(0.9841263), np.float32(0.9833069), np.float32(0.9837307), np.float32(0.9836991), np.float32(0.98373735), np.float32(0.98315996), np.float32(0.9829145), np.float32(0.9828471), np.float32(0.9830292), np.float32(0.9830965), np.float32(0.98340535), np.float32(0.9836585), np.float32(0.9835971), np.float32(0.98288834), np.float32(0.98329884), np.float32(0.9840152), np.float32(0.98405737), np.float32(0.98382366), np.float32(0.9836416), np.float32(0.98298085), np.float32(0.9827255), np.float32(0.9824775), np.float32(0.9827475), np.float32(0.98326164), np.float32(0.98295873), np.float32(0.98339903), np.float32(0.983086), np.float32(0.9831408), np.float32(0.9829816), np.float32(0.9832601), np.float32(0.9834536), np.float32(0.98376274), np.float32(0.9829558), np.float32(0.9830883), np.float32(0.98297), np.float32(0.982875), np.float32(0.9834027), np.float32(0.98335487), np.float32(0.9839008), np.float32(0.9836353), np.float32(0.9841644), np.float32(0.98399323), np.float32(0.98390514), np.float32(0.9843976), np.float32(0.9845819), np.float32(0.9843546), np.float32(0.9844095), np.float32(0.9842434), np.float32(0.9844148), np.float32(0.9849665), np.float32(0.984863), np.float32(0.98508805), np.float32(0.9848037), np.float32(0.9850079), np.float32(0.9851495), np.float32(0.98518616), np.float32(0.98529506), np.float32(0.9852604), np.float32(0.98522747), np.float32(0.985282), np.float32(0.98551846), np.float32(0.9859949), np.float32(0.9859926), np.float32(0.9858965), np.float32(0.986013), np.float32(0.98602796), np.float32(0.9859955), np.float32(0.98597974), np.float32(0.98591286), np.float32(0.98606366), np.float32(0.98604685), np.float32(0.986254), np.float32(0.98621947), np.float32(0.98578495), np.float32(0.9856193), np.float32(0.98577046), np.float32(0.9856769), np.float32(0.98529434), np.float32(0.9853409), np.float32(0.98526776), np.float32(0.98539203), np.float32(0.98537433), np.float32(0.9848852), np.float32(0.98499566), np.float32(0.98430717), np.float32(0.98414814), np.float32(0.9833356), np.float32(0.98316956), np.float32(0.9831924), np.float32(0.9829936), np.float32(0.9820327), np.float32(0.9817083), np.float32(0.98240215), np.float32(0.9823856), np.float32(0.98188144), np.float32(0.9816488), np.float32(0.9822342), np.float32(0.9826926), np.float32(0.98281693), np.float32(0.98212826), np.float32(0.98244053), np.float32(0.9830709), np.float32(0.9818648), np.float32(0.981671), np.float32(0.9820097), np.float32(0.9819613), np.float32(0.98247206), np.float32(0.98188055), np.float32(0.98163223), np.float32(0.9820096), np.float32(0.9821222), np.float32(0.9815031), np.float32(0.98122656), np.float32(0.9807921), np.float32(0.98020464), np.float32(0.9792157), np.float32(0.97733283), np.float32(0.9768574), np.float32(0.975522), np.float32(0.974129), np.float32(0.9714343), np.float32(0.9649436), np.float32(0.96070766), np.float32(0.9555382), np.float32(0.9480377), np.float32(0.9349398), np.float32(0.9305847), np.float32(0.92737144), np.float32(0.9063018), np.float32(0.8725887), np.float32(0.8517916), np.float32(0.834132), np.float32(0.8061491), np.float32(0.78334177), np.float32(0.76845396), np.float32(0.74792814), np.float32(0.70136446), np.float32(0.69799066), np.float32(0.6935002), np.float32(0.634309), np.float32(0.5980017), np.float32(0.60361105), np.float32(0.5610011), np.float32(0.55625653), np.float32(0.5543865), np.float32(0.5674943), np.float32(0.5760299), np.float32(0.5766052), np.float32(0.58117366), np.float32(0.5723007), np.float32(0.556077), np.float32(0.54705733), np.float32(0.5395999), np.float32(0.5610354), np.float32(0.5557836), np.float32(0.54664737), np.float32(0.56078357), np.float32(0.56955713), np.float32(0.5680183), np.float32(0.5638369), np.float32(0.5482954), np.float32(0.5475542), np.float32(0.55117834), np.float32(0.5524633), np.float32(0.5633842), np.float32(0.5448604), np.float32(0.54611135), np.float32(0.56073296), np.float32(0.54215074), np.float32(0.5212245), np.float32(0.5512353), np.float32(0.54289454), np.float32(0.53476864), np.float32(0.5317159), np.float32(0.5623427), np.float32(0.57304263), np.float32(0.5716669), np.float32(0.5759487), np.float32(0.58631015), np.float32(0.57080054), np.float32(0.5497321), np.float32(0.58726424), np.float32(0.5631765), np.float32(0.54543775), np.float32(0.5606082), np.float32(0.59507555), np.float32(0.5847336), np.float32(0.5923526), np.float32(0.5976751), np.float32(0.58835894), np.float32(0.57412046), np.float32(0.58030874), np.float32(0.5933341), np.float32(0.60080147), np.float32(0.571261), np.float32(0.5631695), np.float32(0.5772334), np.float32(0.5776046), np.float32(0.5771508), np.float32(0.5744883), np.float32(0.5855348), np.float32(0.5769581), np.float32(0.58528453), np.float32(0.5815204), np.float32(0.58252573), np.float32(0.581959), np.float32(0.5797682), np.float32(0.5768439), np.float32(0.578611), np.float32(0.57670987), np.float32(0.57818645), np.float32(0.5779131), np.float32(0.5813775), np.float32(0.5805038), np.float32(0.5803864), np.float32(0.5794391), np.float32(0.57863134), np.float32(0.5798445), np.float32(0.580448), np.float32(0.57750964), np.float32(0.5765779), np.float32(0.5750288), np.float32(0.57581896), np.float32(0.579661), np.float32(0.5726295), np.float32(0.5694979), np.float32(0.58240324), np.float32(0.5883826), np.float32(0.590127), np.float32(0.58787704), np.float32(0.5978558), np.float32(0.59936523), np.float32(0.5930139), np.float32(0.5948368), np.float32(0.59228015), np.float32(0.58581483), np.float32(0.5801968), np.float32(0.5840707), np.float32(0.5871217), np.float32(0.578612), np.float32(0.57859117), np.float32(0.5763868), np.float32(0.57339734), np.float32(0.56972444), np.float32(0.5759636), np.float32(0.5773542), np.float32(0.57999), np.float32(0.5827887), np.float32(0.59021676), np.float32(0.59269375), np.float32(0.5915843), np.float32(0.59657365), np.float32(0.61969304), np.float32(0.62379855), np.float32(0.62270784), np.float32(0.62558854), np.float32(0.6248518), np.float32(0.6164395), np.float32(0.61686677), np.float32(0.6211875), np.float32(0.6265352), np.float32(0.6262773), np.float32(0.62654567), np.float32(0.6447491), np.float32(0.65091246), np.float32(0.64981955), np.float32(0.65222704), np.float32(0.653897), np.float32(0.6516504), np.float32(0.6555089), np.float32(0.66203034), np.float32(0.6624445), np.float32(0.6740399), np.float32(0.6666173), np.float32(0.67040783), np.float32(0.6685286), np.float32(0.66488016), np.float32(0.67025435), np.float32(0.67667985), np.float32(0.676852), np.float32(0.6755849), np.float32(0.68027407), np.float32(0.6797869), np.float32(0.6798757), np.float32(0.6862722), np.float32(0.6894641), np.float32(0.70715404), np.float32(0.72669864), np.float32(0.7409053), np.float32(0.7571477), np.float32(0.7808816), np.float32(0.79160166), np.float32(0.80492485), np.float32(0.811032), np.float32(0.8150939), np.float32(0.8247188), np.float32(0.824067), np.float32(0.82924014), np.float32(0.83283406), np.float32(0.8122251), np.float32(0.66445345), np.float32(0.65914917), np.float32(0.65128523), np.float32(0.6731084), np.float32(0.6751047), np.float32(0.6705839), np.float32(0.668868), np.float32(0.65640557), np.float32(0.6509632), np.float32(0.63206863), np.float32(0.62711596), np.float32(0.61694485), np.float32(0.6042849), np.float32(0.58685356), np.float32(0.59287435), np.float32(0.5914001), np.float32(0.59280205), np.float32(0.59159803), np.float32(0.5953518), np.float32(0.5919251), np.float32(0.57733643), np.float32(0.58095896), np.float32(0.58553886), np.float32(0.58170354), np.float32(0.5768116), np.float32(0.57693225), np.float32(0.5760185), np.float32(0.5642801), np.float32(0.566665), np.float32(0.5647237), np.float32(0.56298536), np.float32(0.56348175), np.float32(0.5650075), np.float32(0.565396), np.float32(0.5672136), np.float32(0.5668267), np.float32(0.5665882), np.float32(0.5697412), np.float32(0.5701267), np.float32(0.5692452), np.float32(0.5679604), np.float32(0.5697609), np.float32(0.5707836), np.float32(0.5699248), np.float32(0.5712594), np.float32(0.5679868), np.float32(0.57382417), np.float32(0.5733075), np.float32(0.5742248), np.float32(0.5753717), np.float32(0.5757641), np.float32(0.5754063), np.float32(0.57483953), np.float32(0.5748167), np.float32(0.57492065), np.float32(0.57503635), np.float32(0.5674338), np.float32(0.5596834), np.float32(0.5569184), np.float32(0.56188613), np.float32(0.5491543), np.float32(0.5270495), np.float32(0.55980337), np.float32(0.5502208), np.float32(0.53649575), np.float32(0.5421276), np.float32(0.5450768), np.float32(0.5344776), np.float32(0.56578296), np.float32(0.5785135), np.float32(0.57317686), np.float32(0.56692296), np.float32(0.5707072), np.float32(0.58068484), np.float32(0.57661116), np.float32(0.5826497), np.float32(0.5814274), np.float32(0.5787243), np.float32(0.58340025), np.float32(0.583318), np.float32(0.5864758), np.float32(0.5862011), np.float32(0.58321273), np.float32(0.58350676), np.float32(0.57692087), np.float32(0.57142437), np.float32(0.5711922), np.float32(0.57098615), np.float32(0.57260925), np.float32(0.5722372), np.float32(0.5713996), np.float32(0.57517225), np.float32(0.5773053), np.float32(0.57165253), np.float32(0.5793543), np.float32(0.5758514), np.float32(0.5746984), np.float32(0.5782084), np.float32(0.57655793), np.float32(0.57656693), np.float32(0.5780123), np.float32(0.58338624), np.float32(0.58431786), np.float32(0.5871008), np.float32(0.600092), np.float32(0.6053916), np.float32(0.6187949), np.float32(0.6179528), np.float32(0.61934894), np.float32(0.62014055), np.float32(0.61384875), np.float32(0.60377395), np.float32(0.59959584), np.float32(0.59703594), np.float32(0.59442174), np.float32(0.5839096), np.float32(0.58258694), np.float32(0.5868888), np.float32(0.5868896), np.float32(0.5825575), np.float32(0.591826), np.float32(0.5903295), np.float32(0.5841877), np.float32(0.5876099), np.float32(0.58354205), np.float32(0.5865094), np.float32(0.5963526), np.float32(0.59752244), np.float32(0.59664476), np.float32(0.60175145), np.float32(0.60345745), np.float32(0.6010199), np.float32(0.5999866), np.float32(0.5935576), np.float32(0.60530347), np.float32(0.61283153), np.float32(0.61745435), np.float32(0.61928636), np.float32(0.63327533), np.float32(0.65446246), np.float32(0.65941286), np.float32(0.65713465), np.float32(0.66047156), np.float32(0.6595952), np.float32(0.6794047), np.float32(0.7137779), np.float32(0.7286601), np.float32(0.7424464), np.float32(0.73738915), np.float32(0.74701685), np.float32(0.76363957), np.float32(0.74172246), np.float32(0.75494903), np.float32(0.75219285), np.float32(0.76872635), np.float32(0.775805), np.float32(0.7880874), np.float32(0.79861796), np.float32(0.7753519), np.float32(0.77360475), np.float32(0.78019637), np.float32(0.7737431), np.float32(0.75766605), np.float32(0.73348504), np.float32(0.73102605), np.float32(0.73147637), np.float32(0.7346048), np.float32(0.728231), np.float32(0.70877314), np.float32(0.6848254), np.float32(0.6738899), np.float32(0.6538308), np.float32(0.6439985), np.float32(0.63127947), np.float32(0.6278604), np.float32(0.6786511), np.float32(0.7263773), np.float32(0.77480817), np.float32(0.7924009), np.float32(0.8123644), np.float32(0.83075625), np.float32(0.85706514), np.float32(0.87951636), np.float32(0.88489324), np.float32(0.8922771), np.float32(0.9012247), np.float32(0.9050293), np.float32(0.9146468), np.float32(0.9208122), np.float32(0.9303295), np.float32(0.9370993), np.float32(0.9472948), np.float32(0.95292234), np.float32(0.9588369), np.float32(0.96513665), np.float32(0.96831673), np.float32(0.97385705), np.float32(0.97536576), np.float32(0.979115), np.float32(0.9786185), np.float32(0.9793634), np.float32(0.97843343), np.float32(0.9789756), np.float32(0.980049), np.float32(0.98040247), np.float32(0.98093593), np.float32(0.97994757), np.float32(0.98062885), np.float32(0.98010045), np.float32(0.9802224), np.float32(0.97843826), np.float32(0.9797698), np.float32(0.9776888), np.float32(0.9787532)], 'MEQERAAANDQLSRAIIRERASAEEERRNAQRLAKQLEEKEGDLKKQEAYYKEQVGRLEERSAQFYKVTTEEYQKAVSEVKAKFKQYKSHPFCADLQGEVLRCYQANPYQTLSCSVLARQYLQCVNNAKQSSLRKGG': [np.float32(0.69092906), np.float32(0.65559995), np.float32(0.6590034), np.float32(0.65803766), np.float32(0.6427329), np.float32(0.6264293), np.float32(0.6327154), np.float32(0.65181696), np.float32(0.63847035), np.float32(0.62477964), np.float32(0.59899265), np.float32(0.5935228), np.float32(0.5935727), np.float32(0.59234226), np.float32(0.5910164), np.float32(0.5749487), np.float32(0.56574816), np.float32(0.5456606), np.float32(0.545764), np.float32(0.5549881), np.float32(0.5587035), np.float32(0.5490834), np.float32(0.53896093), np.float32(0.52754825), np.float32(0.5280927), np.float32(0.5167532), np.float32(0.53103507), np.float32(0.55163574), np.float32(0.560103), np.float32(0.5665337), np.float32(0.5590373), np.float32(0.5628894), np.float32(0.5678072), np.float32(0.57611626), np.float32(0.5863186), np.float32(0.58375955), np.float32(0.5666862), np.float32(0.5642938), np.float32(0.5651886), np.float32(0.5444848), np.float32(0.5421061), np.float32(0.54791886), np.float32(0.5495143), np.float32(0.5260293), np.float32(0.5141977), np.float32(0.5383738), np.float32(0.5471732), np.float32(0.55108577), np.float32(0.57610583), np.float32(0.6113744), np.float32(0.6074519), np.float32(0.5671753), np.float32(0.57546335), np.float32(0.56197095), np.float32(0.53011096), np.float32(0.5495572), np.float32(0.54307544), np.float32(0.5173475), np.float32(0.49258226), np.float32(0.5110419), np.float32(0.50866467), np.float32(0.50588983), np.float32(0.50865555), np.float32(0.5326533), np.float32(0.4986275), np.float32(0.45132664), np.float32(0.47219232), np.float32(0.44002286), np.float32(0.41638964), np.float32(0.41629937), np.float32(0.41599235), np.float32(0.41828462), np.float32(0.37176564), np.float32(0.40342328), np.float32(0.43752718), np.float32(0.44097114), np.float32(0.43763268), np.float32(0.4700072), np.float32(0.47299752), np.float32(0.46347868), np.float32(0.46336955), np.float32(0.4770216), np.float32(0.4867269), np.float32(0.46862194), np.float32(0.4408956), np.float32(0.45190707), np.float32(0.4365405), np.float32(0.40758255), np.float32(0.3972744), np.float32(0.39396822), np.float32(0.35228786), np.float32(0.2887059), np.float32(0.30849135), np.float32(0.34311137), np.float32(0.3129138), np.float32(0.310422), np.float32(0.33826676), np.float32(0.3055758), np.float32(0.29170102), np.float32(0.2848376), np.float32(0.27275905), np.float32(0.22840962), np.float32(0.20458947), np.float32(0.2033882), np.float32(0.19767395), np.float32(0.19837648), np.float32(0.18967423), np.float32(0.17693387), np.float32(0.15457512), np.float32(0.14724877), np.float32(0.1443047), np.float32(0.15346403), np.float32(0.15574944), np.float32(0.1501444), np.float32(0.1406545), np.float32(0.15358971), np.float32(0.16131257), np.float32(0.15665244), np.float32(0.16095729), np.float32(0.17085013), np.float32(0.18467286), np.float32(0.19454311), np.float32(0.22631456), np.float32(0.27692917), np.float32(0.30698842), np.float32(0.34359926), np.float32(0.41953218), np.float32(0.4826459), np.float32(0.51861095), np.float32(0.53797275), np.float32(0.587277), np.float32(0.57332927), np.float32(0.60306287), np.float32(0.6460198), np.float32(0.6914544), np.float32(0.724059), np.float32(0.79017746)], 'MPPQSRTIPDVNHTVLSRYLPRLQKILSLASYAVLYTYNHESGIWQKSNTEGSLFICSLTPIQQQQQEEYTIVLLNRRGLQNFIYTLTEPGNIEYTEGGDYVMLQGEEEKIVYGIWVYAEPGTSSEGDRTKVAEWVKECAMRYAEGVARAGKGQEQQQAVGGGVDLAGGRSISLTELFQSSSLATATIPQPQQQHHHQYPTQTYTPAQHQQEGYFHHQLSPPPPPPPQSQEATGSESLMRLFGNASGRCTGRTTSGH': [np.float32(0.9169534), np.float32(0.90321594), np.float32(0.8859427), np.float32(0.86443233), np.float32(0.8198782), np.float32(0.7781078), np.float32(0.7339653), np.float32(0.68771), np.float32(0.58850527), np.float32(0.5441506), np.float32(0.5156424), np.float32(0.44189033), np.float32(0.39926288), np.float32(0.4215031), np.float32(0.36250174), np.float32(0.32783523), np.float32(0.26667944), np.float32(0.18863213), np.float32(0.15763357), np.float32(0.11825014), np.float32(0.10642031), np.float32(0.090222366), np.float32(0.076517224), np.float32(0.07170308), np.float32(0.067413874), np.float32(0.06405448), np.float32(0.06478749), np.float32(0.067835175), np.float32(0.0795035), np.float32(0.084372826), np.float32(0.07519827), np.float32(0.07959347), np.float32(0.08120587), np.float32(0.07371295), np.float32(0.07981382), np.float32(0.120729566), np.float32(0.13587588), np.float32(0.13991006), np.float32(0.15029755), np.float32(0.16961606), np.float32(0.15436131), np.float32(0.12789315), np.float32(0.0960419), np.float32(0.08361438), np.float32(0.07245176), np.float32(0.07024355), np.float32(0.067477554), np.float32(0.067005485), np.float32(0.075668395), np.float32(0.081824586), np.float32(0.08409774), np.float32(0.08893888), np.float32(0.09721045), np.float32(0.09441257), np.float32(0.10302139), np.float32(0.11030384), np.float32(0.114506714), np.float32(0.11898621), np.float32(0.102172375), np.float32(0.092294544), np.float32(0.084532894), np.float32(0.07169067), np.float32(0.060914863), np.float32(0.053846497), np.float32(0.055327605), np.float32(0.062379133), np.float32(0.079966486), np.float32(0.089017555), np.float32(0.09943987), np.float32(0.10853198), np.float32(0.11441171), np.float32(0.107271105), np.float32(0.101597086), np.float32(0.08033733), np.float32(0.079758935), np.float32(0.070869595), np.float32(0.06064069), np.float32(0.05850674), np.float32(0.055891413), np.float32(0.051737454), np.float32(0.047992658), np.float32(0.04147103), np.float32(0.044962388), np.float32(0.048883934), np.float32(0.052463867), np.float32(0.05721285), np.float32(0.064170055), np.float32(0.071706764), np.float32(0.0682695), np.float32(0.059623428), np.float32(0.0538268), np.float32(0.05259982), np.float32(0.04735372), np.float32(0.04856926), np.float32(0.048826877), np.float32(0.05520139), np.float32(0.065727815), np.float32(0.07728928), np.float32(0.08350774), np.float32(0.08018801), np.float32(0.07677381), np.float32(0.07225179), np.float32(0.0641728), np.float32(0.055245772), np.float32(0.04665139), np.float32(0.043249898), np.float32(0.034223404), np.float32(0.03175457), np.float32(0.03374558), np.float32(0.030462272), np.float32(0.032235287), np.float32(0.03461222), np.float32(0.04031327), np.float32(0.04706898), np.float32(0.05982858), np.float32(0.066634595), np.float32(0.07295552), np.float32(0.08024561), np.float32(0.090714544), np.float32(0.0912768), np.float32(0.07274276), np.float32(0.06175456), np.float32(0.06600001), np.float32(0.06267342), np.float32(0.05655147), np.float32(0.062729776), np.float32(0.07537587), np.float32(0.07166951), np.float32(0.07524345), np.float32(0.08841565), np.float32(0.09814753), np.float32(0.099436305), np.float32(0.0933264), np.float32(0.09129189), np.float32(0.08733427), np.float32(0.0862149), np.float32(0.083942935), np.float32(0.095333986), np.float32(0.08887169), np.float32(0.08876982), np.float32(0.10472836), np.float32(0.11773866), np.float32(0.12137735), np.float32(0.13670014), np.float32(0.1601167), np.float32(0.22233956), np.float32(0.2560515), np.float32(0.30385584), np.float32(0.3424762), np.float32(0.3837374), np.float32(0.4442458), np.float32(0.5430925), np.float32(0.60897404), np.float32(0.7073574), np.float32(0.75363046), np.float32(0.81929344), np.float32(0.859701), np.float32(0.8839708), np.float32(0.9150038), np.float32(0.92925966), np.float32(0.93578786), np.float32(0.9415087), np.float32(0.94679314), np.float32(0.94919926), np.float32(0.9492021), np.float32(0.9533663), np.float32(0.96196204), np.float32(0.9648232), np.float32(0.96704257), np.float32(0.96857876), np.float32(0.9648892), np.float32(0.9621244), np.float32(0.9604653), np.float32(0.95423365), np.float32(0.9477625), np.float32(0.94225055), np.float32(0.93639714), np.float32(0.925657), np.float32(0.9167049), np.float32(0.9059142), np.float32(0.90254945), np.float32(0.8700317), np.float32(0.8656092), np.float32(0.86781025), np.float32(0.8690601), np.float32(0.9101066), np.float32(0.9364669), np.float32(0.9453357), np.float32(0.9554093), np.float32(0.966225), np.float32(0.9693161), np.float32(0.97272587), np.float32(0.975805), np.float32(0.9772284), np.float32(0.97702605), np.float32(0.9766644), np.float32(0.97707534), np.float32(0.9783071), np.float32(0.9788143), np.float32(0.978716), np.float32(0.97938424), np.float32(0.9783667), np.float32(0.9770272), np.float32(0.97696507), np.float32(0.976343), np.float32(0.97580814), np.float32(0.9763998), np.float32(0.9769074), np.float32(0.9749409), np.float32(0.97416), np.float32(0.97281635), np.float32(0.97297084), np.float32(0.9730136), np.float32(0.97287095), np.float32(0.97395986), np.float32(0.9735569), np.float32(0.973343), np.float32(0.97354966), np.float32(0.973656), np.float32(0.9732853), np.float32(0.973722), np.float32(0.9731569), np.float32(0.97280854), np.float32(0.9717246), np.float32(0.9714599), np.float32(0.9714655), np.float32(0.968575), np.float32(0.9609749), np.float32(0.9576779), np.float32(0.94705504), np.float32(0.9449887), np.float32(0.9400012), np.float32(0.9408258), np.float32(0.93914455), np.float32(0.9388717), np.float32(0.94728976), np.float32(0.9505839), np.float32(0.9460079), np.float32(0.9486431), np.float32(0.95048803), np.float32(0.95187837), np.float32(0.954792), np.float32(0.95971906), np.float32(0.95818263), np.float32(0.96029216), np.float32(0.9574163), np.float32(0.95486367), np.float32(0.9482383), np.float32(0.9542835), np.float32(0.93767756), np.float32(0.94750303), np.float32(0.9506554), np.float32(0.9490152), np.float32(0.9560335), np.float32(0.95457375), np.float32(0.95996696), np.float32(0.9638888)], 'MLPNGFSFLNPNLVAAANIQQVLLNQRFGMPPVGSIAQVPLLQMPTHSVVAPHVAAPTRPSPMLVPPGMGIDESHSSPSVESDWSVHTNEKGTPYYHNRVTKQTSWIKPDVLKTPLERSTSGQPQQGQWKEFMSDDGKPYYYNTLTKKTQWVKPDGEEITKGEQKPAAKAATVDTVALAAAVQQKKAESDLDKAMKATLASMPNVPLPSEKKEEESVNDEVELKKRQSERFRELLRDKYNDGKITTNCNWDQAVKWIQNDPRFRILNKVSEKKQLFNAWKVQRGKEERDEKRLAIKKSKEDLEKFLQEHPKMKESLKYQKASDIFSKEPLWIAVNDEDRKEIFRDCIDFVARRDKEKKEEDRKRDIAAFSHVLQSMEQITYKTTWAQAQRILYENPQFAERKDLHFMDKEDALTVFEDHIKQAEKEHDEEKEQEEKRLRRQQRKVREEYRLLLESLHKRGELTSMSLWTSLFPIISTDTRFELMLFQPGSSPLDLFKFFVEDLKEQYTEDRRLIKEILTEKGCQVIATTEYREFSDWVVSHEKGGKVDHGNMKLCYNSLIEKAESKAKDEEKESLRRKRRLESEFRNLLKEHNVDKDSEWTVIKPKIEKDKAYLAMENDDERETAFNHYKNGTSGTTAGSEILEKKKKKKDKKKKNKRSDNNSESEGEIREKEKKKKKKHSKEDRMDDEERGKKSKKSRKRSPSRSESPRHSSEKRKRRESEAD': [np.float32(0.9515254), np.float32(0.9542611), np.float32(0.95918465), np.float32(0.96876997), np.float32(0.9722024), np.float32(0.9694708), np.float32(0.9652367), np.float32(0.9635779), np.float32(0.9635058), np.float32(0.9669818), np.float32(0.96196204), np.float32(0.9444842), np.float32(0.9466245), np.float32(0.94992435), np.float32(0.94697046), np.float32(0.946472), np.float32(0.94370395), np.float32(0.92942554), np.float32(0.9232594), np.float32(0.91081315), np.float32(0.91375965), np.float32(0.9278646), np.float32(0.93911606), np.float32(0.9462395), np.float32(0.94890827), np.float32(0.94900304), np.float32(0.9402122), np.float32(0.9419803), np.float32(0.93451923), np.float32(0.9451863), np.float32(0.9492709), np.float32(0.95257545), np.float32(0.959977), np.float32(0.96077144), np.float32(0.9639883), np.float32(0.97139287), np.float32(0.9720794), np.float32(0.97359145), np.float32(0.9772295), np.float32(0.9763607), np.float32(0.97621673), np.float32(0.97676677), np.float32(0.9767313), np.float32(0.9768191), np.float32(0.9772439), np.float32(0.9780508), np.float32(0.9764971), np.float32(0.97611755), np.float32(0.9759517), np.float32(0.9763633), np.float32(0.9768689), np.float32(0.9790261), np.float32(0.9805555), np.float32(0.98023796), np.float32(0.97961813), np.float32(0.9800094), np.float32(0.98062366), np.float32(0.9821884), np.float32(0.9824284), np.float32(0.9825981), np.float32(0.9830035), np.float32(0.9827983), np.float32(0.9817987), np.float32(0.9818881), np.float32(0.9815638), np.float32(0.98211664), np.float32(0.981403), np.float32(0.98089635), np.float32(0.98069066), np.float32(0.9801036), np.float32(0.97924715), np.float32(0.97887564), np.float32(0.97860956), np.float32(0.9776599), np.float32(0.9788002), np.float32(0.97930145), np.float32(0.97899014), np.float32(0.97809416), np.float32(0.97767264), np.float32(0.97763556), np.float32(0.97793055), np.float32(0.9771713), np.float32(0.9741034), np.float32(0.9730179), np.float32(0.9721326), np.float32(0.96829337), np.float32(0.9701545), np.float32(0.96889895), np.float32(0.9675859), np.float32(0.96954995), np.float32(0.96941984), np.float32(0.9717353), np.float32(0.96697104), np.float32(0.9665062), np.float32(0.9680148), np.float32(0.9636922), np.float32(0.9634288), np.float32(0.9611102), np.float32(0.95674956), np.float32(0.9597339), np.float32(0.9643314), np.float32(0.9647585), np.float32(0.9600353), np.float32(0.9600086), np.float32(0.9622124), np.float32(0.9654565), np.float32(0.9645952), np.float32(0.96346486), np.float32(0.96698564), np.float32(0.966784), np.float32(0.9646804), np.float32(0.96458036), np.float32(0.96615726), np.float32(0.9638981), np.float32(0.96261287), np.float32(0.9547437), np.float32(0.95153266), np.float32(0.95057213), np.float32(0.9517571), np.float32(0.95320344), np.float32(0.95356095), np.float32(0.942706), np.float32(0.9478978), np.float32(0.9462398), np.float32(0.9388607), np.float32(0.9293385), np.float32(0.9306131), np.float32(0.9244621), np.float32(0.9225502), np.float32(0.9207117), np.float32(0.9082089), np.float32(0.8945869), np.float32(0.8847024), np.float32(0.88550645), np.float32(0.8556817), np.float32(0.8188723), np.float32(0.8121576), np.float32(0.82679784), np.float32(0.84357035), np.float32(0.8805415), np.float32(0.8971543), np.float32(0.9043363), np.float32(0.9007396), np.float32(0.89637846), np.float32(0.8802199), np.float32(0.88894427), np.float32(0.8868789), np.float32(0.9067542), np.float32(0.9090688), np.float32(0.9117989), np.float32(0.935521), np.float32(0.94140726), np.float32(0.9520819), np.float32(0.9512195), np.float32(0.9550613), np.float32(0.96116877), np.float32(0.9642035), np.float32(0.9647614), np.float32(0.9695774), np.float32(0.9696073), np.float32(0.96861756), np.float32(0.96868706), np.float32(0.9676646), np.float32(0.96903235), np.float32(0.9708846), np.float32(0.96977824), np.float32(0.969892), np.float32(0.9641382), np.float32(0.95867985), np.float32(0.9478422), np.float32(0.9458575), np.float32(0.9448014), np.float32(0.94579655), np.float32(0.9430021), np.float32(0.94608134), np.float32(0.9408314), np.float32(0.9398746), np.float32(0.9396746), np.float32(0.919421), np.float32(0.91451675), np.float32(0.90085775), np.float32(0.89918256), np.float32(0.8815734), np.float32(0.84445083), np.float32(0.83316654), np.float32(0.81541455), np.float32(0.8020787), np.float32(0.8064333), np.float32(0.8059575), np.float32(0.822934), np.float32(0.81748694), np.float32(0.8370224), np.float32(0.8519789), np.float32(0.85358226), np.float32(0.878883), np.float32(0.88040555), np.float32(0.8827521), np.float32(0.8845045), np.float32(0.8940698), np.float32(0.898314), np.float32(0.90476954), np.float32(0.91058314), np.float32(0.91702807), np.float32(0.9245917), np.float32(0.9170599), np.float32(0.91692764), np.float32(0.9113624), np.float32(0.9096905), np.float32(0.90799487), np.float32(0.89392775), np.float32(0.8987361), np.float32(0.89226806), np.float32(0.88852715), np.float32(0.88501376), np.float32(0.87626964), np.float32(0.84872633), np.float32(0.80973387), np.float32(0.77201253), np.float32(0.7665837), np.float32(0.7095129), np.float32(0.6432826), np.float32(0.5945718), np.float32(0.5292502), np.float32(0.44542885), np.float32(0.41040525), np.float32(0.39683875), np.float32(0.38125715), np.float32(0.34980968), np.float32(0.36153877), np.float32(0.34549463), np.float32(0.31681496), np.float32(0.31637958), np.float32(0.30835152), np.float32(0.29573736), np.float32(0.29787767), np.float32(0.3124322), np.float32(0.28807986), np.float32(0.28132325), np.float32(0.2509456), np.float32(0.25180137), np.float32(0.27534023), np.float32(0.2522789), np.float32(0.26124054), np.float32(0.29791158), np.float32(0.2949396), np.float32(0.27878177), np.float32(0.28908604), np.float32(0.30545318), np.float32(0.3063866), np.float32(0.29648435), np.float32(0.29546213), np.float32(0.27455893), np.float32(0.25977165), np.float32(0.24095552), np.float32(0.25568292), np.float32(0.24262351), np.float32(0.26038313), np.float32(0.2642673), np.float32(0.26252064), np.float32(0.25012186), np.float32(0.24340026), np.float32(0.2718382), np.float32(0.27681872), np.float32(0.27339694), np.float32(0.26370335), np.float32(0.30041575), np.float32(0.30269587), np.float32(0.29041404), np.float32(0.29857355), np.float32(0.30584309), np.float32(0.3034089), np.float32(0.2828464), np.float32(0.29060304), np.float32(0.28214887), np.float32(0.2887375), np.float32(0.3071615), np.float32(0.32739964), np.float32(0.3363633), np.float32(0.3453509), np.float32(0.34355733), np.float32(0.343574), np.float32(0.34175926), np.float32(0.34713694), np.float32(0.34464955), np.float32(0.33750808), np.float32(0.3310133), np.float32(0.33610672), np.float32(0.3388814), np.float32(0.3431177), np.float32(0.33763915), np.float32(0.33404908), np.float32(0.35254997), np.float32(0.35761037), np.float32(0.3443193), np.float32(0.3339745), np.float32(0.3496233), np.float32(0.35745385), np.float32(0.35352042), np.float32(0.34806612), np.float32(0.3371459), np.float32(0.31651914), np.float32(0.30620605), np.float32(0.2998811), np.float32(0.30293778), np.float32(0.29346538), np.float32(0.30184585), np.float32(0.28297275), np.float32(0.30008677), np.float32(0.28887156), np.float32(0.28597718), np.float32(0.28668803), np.float32(0.28004166), np.float32(0.27768543), np.float32(0.25537413), np.float32(0.27430847), np.float32(0.26189464), np.float32(0.23117983), np.float32(0.23781733), np.float32(0.24279825), np.float32(0.21752334), np.float32(0.21161397), np.float32(0.20338796), np.float32(0.19554539), np.float32(0.17816347), np.float32(0.19105308), np.float32(0.20871417), np.float32(0.2079228), np.float32(0.20178151), np.float32(0.2076597), np.float32(0.2013125), np.float32(0.19328326), np.float32(0.18071358), np.float32(0.16034389), np.float32(0.16230054), np.float32(0.14394726), np.float32(0.1203351), np.float32(0.122071356), np.float32(0.12791304), np.float32(0.111664474), np.float32(0.097748026), np.float32(0.114939496), np.float32(0.11846967), np.float32(0.13474962), np.float32(0.13185172), np.float32(0.12652536), np.float32(0.124906115), np.float32(0.14487211), np.float32(0.1532213), np.float32(0.1578354), np.float32(0.14711142), np.float32(0.15024158), np.float32(0.16305047), np.float32(0.16806008), np.float32(0.16093971), np.float32(0.16751283), np.float32(0.19327122), np.float32(0.19694753), np.float32(0.17923358), np.float32(0.19856763), np.float32(0.25382182), np.float32(0.227837), np.float32(0.22399095), np.float32(0.29644558), np.float32(0.29014644), np.float32(0.28282136), np.float32(0.3105657), np.float32(0.3134599), np.float32(0.3111441), np.float32(0.30470932), np.float32(0.28025082), np.float32(0.27933943), np.float32(0.2416928), np.float32(0.20074107), np.float32(0.18141052), np.float32(0.165397), np.float32(0.15496422), np.float32(0.1350146), np.float32(0.13599703), np.float32(0.13713008), np.float32(0.13122949), np.float32(0.12558426), np.float32(0.13703018), np.float32(0.13918371), np.float32(0.12759869), np.float32(0.12811078), np.float32(0.14824079), np.float32(0.14752424), np.float32(0.15502056), np.float32(0.16759664), np.float32(0.17785633), np.float32(0.1982376), np.float32(0.22643298), np.float32(0.24419022), np.float32(0.25927562), np.float32(0.25053433), np.float32(0.2441366), np.float32(0.2550482), np.float32(0.29458147), np.float32(0.2866467), np.float32(0.28693938), np.float32(0.28403986), np.float32(0.25425112), np.float32(0.26497355), np.float32(0.27007094), np.float32(0.27527687), np.float32(0.29083747), np.float32(0.28700203), np.float32(0.2770662), np.float32(0.24498798), np.float32(0.2587132), np.float32(0.31871164), np.float32(0.33139566), np.float32(0.3444022), np.float32(0.35311356), np.float32(0.3532119), np.float32(0.35717067), np.float32(0.35949546), np.float32(0.36733735), np.float32(0.38002527), np.float32(0.39468762), np.float32(0.4094698), np.float32(0.43783972), np.float32(0.43393987), np.float32(0.44696495), np.float32(0.48885265), np.float32(0.51449215), np.float32(0.50773454), np.float32(0.5135814), np.float32(0.55067796), np.float32(0.5542762), np.float32(0.53438187), np.float32(0.54053557), np.float32(0.5861929), np.float32(0.54366523), np.float32(0.5386082), np.float32(0.5791485), np.float32(0.53719294), np.float32(0.45430347), np.float32(0.42825958), np.float32(0.3955662), np.float32(0.35002685), np.float32(0.30663875), np.float32(0.3199221), np.float32(0.31818995), np.float32(0.26311985), np.float32(0.21781246), np.float32(0.22207327), np.float32(0.21379438), np.float32(0.19895439), np.float32(0.20569667), np.float32(0.20672892), np.float32(0.19558397), np.float32(0.17451356), np.float32(0.1679058), np.float32(0.15009226), np.float32(0.13717815), np.float32(0.11767745), np.float32(0.12138204), np.float32(0.12219974), np.float32(0.10531741), np.float32(0.0934665), np.float32(0.09889798), np.float32(0.09400449), np.float32(0.08441252), np.float32(0.08694452), np.float32(0.091005646), np.float32(0.09059893), np.float32(0.0939215), np.float32(0.10632345), np.float32(0.096432805), np.float32(0.08785811), np.float32(0.08010261), np.float32(0.07623853), np.float32(0.07027269), np.float32(0.06328859), np.float32(0.06689856), np.float32(0.0728752), np.float32(0.08252056), np.float32(0.08587844), np.float32(0.09253821), np.float32(0.096998885), np.float32(0.09669976), np.float32(0.10724204), np.float32(0.110729136), np.float32(0.11707394), np.float32(0.11064263), np.float32(0.103955805), np.float32(0.09661784), np.float32(0.08012304), np.float32(0.077736236), np.float32(0.0738724), np.float32(0.064581536), np.float32(0.066456355), np.float32(0.08047285), np.float32(0.08022474), np.float32(0.07792152), np.float32(0.08160811), np.float32(0.08667417), np.float32(0.08758834), np.float32(0.081770204), np.float32(0.08451066), np.float32(0.070626), np.float32(0.06295784), np.float32(0.06322254), np.float32(0.0681546), np.float32(0.06591586), np.float32(0.0595061), np.float32(0.06849134), np.float32(0.077708185), np.float32(0.081739314), np.float32(0.08510383), np.float32(0.08852232), np.float32(0.09306953), np.float32(0.089822605), np.float32(0.08918178), np.float32(0.0989584), np.float32(0.09629465), np.float32(0.084206104), np.float32(0.08838837), np.float32(0.08739521), np.float32(0.08791705), np.float32(0.089172736), np.float32(0.081044726), np.float32(0.07499316), np.float32(0.07330383), np.float32(0.07508577), np.float32(0.08324868), np.float32(0.07803381), np.float32(0.07215949), np.float32(0.077718325), np.float32(0.09035969), np.float32(0.096938826), np.float32(0.09754998), np.float32(0.09026245), np.float32(0.10543686), np.float32(0.11221211), np.float32(0.116512015), np.float32(0.12776491), np.float32(0.14635906), np.float32(0.15603411), np.float32(0.14746824), np.float32(0.14792971), np.float32(0.15160777), np.float32(0.13979115), np.float32(0.14033158), np.float32(0.13823874), np.float32(0.15086634), np.float32(0.15525837), np.float32(0.14848587), np.float32(0.16855247), np.float32(0.2058947), np.float32(0.20017926), np.float32(0.20606987), np.float32(0.20222592), np.float32(0.19193271), np.float32(0.16629322), np.float32(0.1879232), np.float32(0.21104819), np.float32(0.21578875), np.float32(0.23355438), np.float32(0.22783615), np.float32(0.22198507), np.float32(0.2218861), np.float32(0.24065292), np.float32(0.26750588), np.float32(0.2647869), np.float32(0.26327094), np.float32(0.28676465), np.float32(0.3167974), np.float32(0.32178846), np.float32(0.32011217), np.float32(0.33642176), np.float32(0.34467983), np.float32(0.34822023), np.float32(0.3560861), np.float32(0.36578006), np.float32(0.37463453), np.float32(0.37644506), np.float32(0.39104855), np.float32(0.40300137), np.float32(0.40605026), np.float32(0.4158903), np.float32(0.41069117), np.float32(0.42174178), np.float32(0.45827803), np.float32(0.48479658), np.float32(0.5028975), np.float32(0.5376712), np.float32(0.54675764), np.float32(0.566446), np.float32(0.5451357), np.float32(0.5106301), np.float32(0.48936543), np.float32(0.52150244), np.float32(0.52092165), np.float32(0.49451312), np.float32(0.4981444), np.float32(0.5517002), np.float32(0.52176625), np.float32(0.5236648), np.float32(0.53328663), np.float32(0.55297256), np.float32(0.55502087), np.float32(0.55824715), np.float32(0.5691769), np.float32(0.5479001), np.float32(0.57254755), np.float32(0.58854043), np.float32(0.5851836), np.float32(0.58921295), np.float32(0.58742875), np.float32(0.5876041), np.float32(0.599405), np.float32(0.61078), np.float32(0.629723), np.float32(0.6485896), np.float32(0.648134), np.float32(0.6616743), np.float32(0.6501124), np.float32(0.6677017), np.float32(0.66097605), np.float32(0.66084874), np.float32(0.69422203), np.float32(0.6765836), np.float32(0.7009725), np.float32(0.7558413), np.float32(0.75728446), np.float32(0.78104526), np.float32(0.8143416), np.float32(0.82004905), np.float32(0.8515497), np.float32(0.8846278), np.float32(0.8862071), np.float32(0.8823271), np.float32(0.8947866), np.float32(0.9071845), np.float32(0.92905307), np.float32(0.9469263), np.float32(0.9524271), np.float32(0.9518048), np.float32(0.9501491), np.float32(0.9515526), np.float32(0.9512303), np.float32(0.94791746), np.float32(0.9475972), np.float32(0.94819915), np.float32(0.9459556), np.float32(0.9432622), np.float32(0.94176364), np.float32(0.94284236), np.float32(0.94710153), np.float32(0.9498825), np.float32(0.95262295), np.float32(0.9505312), np.float32(0.955083), np.float32(0.9582095), np.float32(0.9619905), np.float32(0.9623484), np.float32(0.96200174), np.float32(0.9594562), np.float32(0.9609785), np.float32(0.95783305), np.float32(0.95656335), np.float32(0.9591234), np.float32(0.9640626), np.float32(0.9643828), np.float32(0.9635296), np.float32(0.96211606), np.float32(0.9630307), np.float32(0.96081483), np.float32(0.9592778), np.float32(0.9563344), np.float32(0.9563578), np.float32(0.95375544), np.float32(0.9510351), np.float32(0.95228183), np.float32(0.9487744), np.float32(0.9517127), np.float32(0.9494993), np.float32(0.95017), np.float32(0.94623524), np.float32(0.9475302), np.float32(0.9513863), np.float32(0.9544812), np.float32(0.957207), np.float32(0.96094304), np.float32(0.95972997), np.float32(0.96029246), np.float32(0.9604498), np.float32(0.96198046), np.float32(0.96142375), np.float32(0.9635948), np.float32(0.9631969), np.float32(0.96471447), np.float32(0.96493894), np.float32(0.9678702), np.float32(0.96818405), np.float32(0.9688081), np.float32(0.9720067), np.float32(0.97404444), np.float32(0.9734048), np.float32(0.97248566), np.float32(0.9723823), np.float32(0.9717084), np.float32(0.96964115), np.float32(0.9651383), np.float32(0.958954), np.float32(0.9535918), np.float32(0.9497182), np.float32(0.94018215), np.float32(0.942631), np.float32(0.93420863), np.float32(0.93094254), np.float32(0.9293776), np.float32(0.9309556), np.float32(0.9235943), np.float32(0.9174178), np.float32(0.9174381), np.float32(0.9205237), np.float32(0.9281676), np.float32(0.94475937), np.float32(0.9464567), np.float32(0.9357605), np.float32(0.93656963)], 'MKERKKGVAGEVVGGEEPLSFFSNKGKRRRGARVVRPPRSANGEDEISYTQKYVKGRKGVLLVGLTLSVVDLGVIAPNKKSGQKNQLVTHLCTYPDDGSWFGNRFRSSGFRRMEYALGIGIRQPHAEERPVHETPKSSDKGFSLGGLGGTRSAPPPPPLAPPVHGGEGFVRGYLTSALGRPAVGKAGPDWRSLLANPQFRRLFSDGSKKNYENYYPKGKKEAPKGDGSNKSDSKQDSNTDDQWNFQETATKHLQNFLAPLLFVGLMLSSLSSSSSDQKEISFQEFKNKLLEPGLVDRIVVSNKSVAKVYVRSSPQSSSQDQNSDAIMTTNDVPSKHAPSRCKYYFNIGSVDSFEEKLEEAQEALGIDPHDYVPVTYVAEVNWFQEVMRFAPTIFLVGLIYMMSKRMQSGFSIGGGPGKGGRGIFNIGKAQVTKMDKNSKNKVFFKDVAGCDEAKQEIMEFVHFLKNPKKYEELGAKIPKGALLVGPPGTGKTLLAKATAGESGVPFLSISGSDFMEMFVGVGPSRVRNLFQEARQAAPSIIFIDEIDAIGRARGRGGFSGSNDERESTLNQLLVEMDGFGTTSGVVVLAGTNRPDILDKALLRPGRFDRQITIDKPDIKGRDQIFRIYLKKLKLDNEPSFYSQRLAALTPGFAGADIANVCNEAALIAARSEETKITMQHFESAIDRIIGGLEKKNKVISKLERRTVAYHESGHAVAGWFLEHAEPLLKVTIVPRGTAALGFAQYVPNENLLMTKEQLFDMTCMTLGGRAAEEVLIGKISTGAQNDLEKVTKMTYAQVAVYGFSEKVGLLSFPQRDDGFEMTKPYSNQTASIIDDEVREWVGKAYKKTVELITEHKEQVAKIAEMLLEKEVLHQDDLVRVLGERPFKAVEPTNYDLFKQGFQDEDSKSQEEAKTPQPDDDGTPSLGEVVPT': [np.float32(0.96230245), np.float32(0.9630942), np.float32(0.9621783), np.float32(0.9636757), np.float32(0.9675688), np.float32(0.9682606), np.float32(0.96827745), np.float32(0.97216403), np.float32(0.975312), np.float32(0.97551674), np.float32(0.9763574), np.float32(0.97929424), np.float32(0.97988117), np.float32(0.9789433), np.float32(0.98016), np.float32(0.9815703), np.float32(0.9824651), np.float32(0.9822927), np.float32(0.9838081), np.float32(0.984116), np.float32(0.98415667), np.float32(0.98316526), np.float32(0.9828578), np.float32(0.98349667), np.float32(0.9825812), np.float32(0.9814994), np.float32(0.9803908), np.float32(0.97691464), np.float32(0.9748173), np.float32(0.9735065), np.float32(0.97139287), np.float32(0.9644965), np.float32(0.9624426), np.float32(0.96004903), np.float32(0.9611581), np.float32(0.9636097), np.float32(0.9585835), np.float32(0.9549157), np.float32(0.9518716), np.float32(0.94094735), np.float32(0.92514735), np.float32(0.9137938), np.float32(0.90363544), np.float32(0.89560664), np.float32(0.8731704), np.float32(0.86291766), np.float32(0.8407628), np.float32(0.829267), np.float32(0.82483244), np.float32(0.80031466), np.float32(0.77706355), np.float32(0.6984195), np.float32(0.6639468), np.float32(0.5965887), np.float32(0.55502355), np.float32(0.54772264), np.float32(0.4766973), np.float32(0.50378996), np.float32(0.5011897), np.float32(0.49454427), np.float32(0.404582), np.float32(0.46355262), np.float32(0.3602103), np.float32(0.25730765), np.float32(0.34200203), np.float32(0.3393593), np.float32(0.41191655), np.float32(0.45920992), np.float32(0.5821511), np.float32(0.58361024), np.float32(0.6038187), np.float32(0.6054272), np.float32(0.5967875), np.float32(0.5436962), np.float32(0.47024882), np.float32(0.4443935), np.float32(0.45339033), np.float32(0.36649042), np.float32(0.3299947), np.float32(0.35936558), np.float32(0.37831062), np.float32(0.31657216), np.float32(0.35137844), np.float32(0.39880297), np.float32(0.30220833), np.float32(0.22183909), np.float32(0.2494526), np.float32(0.280815), np.float32(0.23353316), np.float32(0.21526171), np.float32(0.19689292), np.float32(0.16352533), np.float32(0.15054244), np.float32(0.10372504), np.float32(0.10593375), np.float32(0.09427222), np.float32(0.10636185), np.float32(0.08228539), np.float32(0.07455028), np.float32(0.08781066), np.float32(0.07689088), np.float32(0.08496629), np.float32(0.10440915), np.float32(0.11864044), np.float32(0.13321203), np.float32(0.1477474), np.float32(0.16993208), np.float32(0.17793596), np.float32(0.16126263), np.float32(0.13487002), np.float32(0.13535017), np.float32(0.15628865), np.float32(0.20110281), np.float32(0.27345824), np.float32(0.29836747), np.float32(0.3031813), np.float32(0.34499145), np.float32(0.46254823), np.float32(0.4455597), np.float32(0.40471637), np.float32(0.46351963), np.float32(0.5220166), np.float32(0.55770946), np.float32(0.62562966), np.float32(0.7115071), np.float32(0.78822666), np.float32(0.83974797), np.float32(0.898429), np.float32(0.9235901), np.float32(0.9361008), np.float32(0.943005), np.float32(0.94962096), np.float32(0.9536778), np.float32(0.95864195), np.float32(0.96428084), np.float32(0.9711307), np.float32(0.97295153), np.float32(0.9741289), np.float32(0.9773097), np.float32(0.978303), np.float32(0.97854304), np.float32(0.9821469), np.float32(0.9838594), np.float32(0.98477006), np.float32(0.9850722), np.float32(0.98533785), np.float32(0.9858019), np.float32(0.9866643), np.float32(0.98592836), np.float32(0.9855214), np.float32(0.98551095), np.float32(0.9861227), np.float32(0.98603475), np.float32(0.9852834), np.float32(0.9843174), np.float32(0.98477316), np.float32(0.9829181), np.float32(0.9817981), np.float32(0.97963184), np.float32(0.9745276), np.float32(0.97267985), np.float32(0.97293955), np.float32(0.972329), np.float32(0.97750354), np.float32(0.97941303), np.float32(0.97655576), np.float32(0.97608566), np.float32(0.975438), np.float32(0.97990775), np.float32(0.98047364), np.float32(0.9829465), np.float32(0.9822925), np.float32(0.9822531), np.float32(0.98324746), np.float32(0.98453945), np.float32(0.9847477), np.float32(0.98372215), np.float32(0.98102367), np.float32(0.98153484), np.float32(0.97894245), np.float32(0.97951883), np.float32(0.97974235), np.float32(0.9783725), np.float32(0.97378266), np.float32(0.97430915), np.float32(0.9583716), np.float32(0.9501127), np.float32(0.94385195), np.float32(0.9326206), np.float32(0.9300316), np.float32(0.91806453), np.float32(0.909518), np.float32(0.921726), np.float32(0.9027768), np.float32(0.8864419), np.float32(0.84639823), np.float32(0.8517075), np.float32(0.7846023), np.float32(0.71434003), np.float32(0.72599816), np.float32(0.66889554), np.float32(0.65590674), np.float32(0.68355596), np.float32(0.6768477), np.float32(0.65598196), np.float32(0.7423966), np.float32(0.81691724), np.float32(0.8564271), np.float32(0.88248974), np.float32(0.85836023), np.float32(0.83535135), np.float32(0.8412739), np.float32(0.86327577), np.float32(0.8362587), np.float32(0.8548894), np.float32(0.8733419), np.float32(0.8919082), np.float32(0.89658374), np.float32(0.9082973), np.float32(0.9260349), np.float32(0.9345909), np.float32(0.94183195), np.float32(0.952108), np.float32(0.9624278), np.float32(0.96618474), np.float32(0.97003067), np.float32(0.9734238), np.float32(0.9758716), np.float32(0.97721964), np.float32(0.9769134), np.float32(0.97608256), np.float32(0.9718617), np.float32(0.9671009), np.float32(0.9594765), np.float32(0.9486387), np.float32(0.9358997), np.float32(0.917398), np.float32(0.90124315), np.float32(0.87804294), np.float32(0.8671653), np.float32(0.85170037), np.float32(0.80722845), np.float32(0.7600414), np.float32(0.7450923), np.float32(0.6959512), np.float32(0.6371682), np.float32(0.5699765), np.float32(0.54494953), np.float32(0.5802381), np.float32(0.5694097), np.float32(0.59584236), np.float32(0.65048915), np.float32(0.628771), np.float32(0.6728837), np.float32(0.6917514), np.float32(0.66367376), np.float32(0.6539802), np.float32(0.68424815), np.float32(0.63986164), np.float32(0.6722405), np.float32(0.62254775), np.float32(0.59802324), np.float32(0.60208374), np.float32(0.66575485), np.float32(0.59687704), np.float32(0.6137449), np.float32(0.51739126), np.float32(0.474321), np.float32(0.45534453), np.float32(0.39360088), np.float32(0.31375572), np.float32(0.34408045), np.float32(0.29095578), np.float32(0.19223212), np.float32(0.16829243), np.float32(0.1815242), np.float32(0.16710402), np.float32(0.14788844), np.float32(0.1531258), np.float32(0.17100717), np.float32(0.17169608), np.float32(0.19631734), np.float32(0.18874395), np.float32(0.16700158), np.float32(0.17155385), np.float32(0.16849722), np.float32(0.162048), np.float32(0.16444942), np.float32(0.15945354), np.float32(0.15998355), np.float32(0.15122446), np.float32(0.19275191), np.float32(0.18847017), np.float32(0.14250985), np.float32(0.10205835), np.float32(0.08830277), np.float32(0.076926224), np.float32(0.08271333), np.float32(0.079021364), np.float32(0.074497186), np.float32(0.07326252), np.float32(0.0820479), np.float32(0.091308825), np.float32(0.10154454), np.float32(0.11642317), np.float32(0.12536226), np.float32(0.13845593), np.float32(0.15534933), np.float32(0.17869645), np.float32(0.19264673), np.float32(0.25257367), np.float32(0.27788588), np.float32(0.35244724), np.float32(0.46984917), np.float32(0.4846129), np.float32(0.5489551), np.float32(0.63745224), np.float32(0.78025144), np.float32(0.8315798), np.float32(0.8756435), np.float32(0.87921244), np.float32(0.89798963), np.float32(0.9106969), np.float32(0.9167246), np.float32(0.9262004), np.float32(0.9024174), np.float32(0.891908), np.float32(0.889112), np.float32(0.875138), np.float32(0.8420532), np.float32(0.7778386), np.float32(0.69879025), np.float32(0.63216233), np.float32(0.61569595), np.float32(0.54293853), np.float32(0.50040007), np.float32(0.4374962), np.float32(0.35793892), np.float32(0.30976287), np.float32(0.2680501), np.float32(0.23396315), np.float32(0.18280824), np.float32(0.15642704), np.float32(0.15909667), np.float32(0.1528622), np.float32(0.13039796), np.float32(0.13219099), np.float32(0.1236717), np.float32(0.097387254), np.float32(0.09404146), np.float32(0.09053334), np.float32(0.08655374), np.float32(0.081234425), np.float32(0.09130451), np.float32(0.09262875), np.float32(0.10244274), np.float32(0.117422275), np.float32(0.13915926), np.float32(0.15791991), np.float32(0.16481076), np.float32(0.16388725), np.float32(0.15853176), np.float32(0.15254138), np.float32(0.1331294), np.float32(0.12650222), np.float32(0.12801324), np.float32(0.11760376), np.float32(0.10300685), np.float32(0.08941713), np.float32(0.095580645), np.float32(0.081024006), np.float32(0.065177634), np.float32(0.06833031), np.float32(0.067592464), np.float32(0.04816326), np.float32(0.04141034), np.float32(0.046779476), np.float32(0.043154027), np.float32(0.03968555), np.float32(0.033311862), np.float32(0.029411709), np.float32(0.02880094), np.float32(0.029356703), np.float32(0.028103877), np.float32(0.026801078), np.float32(0.023026368), np.float32(0.02296808), np.float32(0.023138894), np.float32(0.02526269), np.float32(0.023790332), np.float32(0.022769371), np.float32(0.021194804), np.float32(0.023317203), np.float32(0.021318324), np.float32(0.02109371), np.float32(0.023772867), np.float32(0.021674173), np.float32(0.022166088), np.float32(0.024699556), np.float32(0.026890872), np.float32(0.024738917), np.float32(0.030547217), np.float32(0.04248193), np.float32(0.05273413), np.float32(0.06053523), np.float32(0.06814478), np.float32(0.09395721), np.float32(0.11238663), np.float32(0.2311302), np.float32(0.30322108), np.float32(0.13865672), np.float32(0.15312777), np.float32(0.11707541), np.float32(0.11932252), np.float32(0.12210719), np.float32(0.17244856), np.float32(0.253824), np.float32(0.26624745), np.float32(0.26833034), np.float32(0.25482592), np.float32(0.23530695), np.float32(0.301301), np.float32(0.29713145), np.float32(0.25720716), np.float32(0.24379258), np.float32(0.2330793), np.float32(0.2514876), np.float32(0.19009928), np.float32(0.15512058), np.float32(0.14185499), np.float32(0.104582906), np.float32(0.0908775), np.float32(0.09342574), np.float32(0.09125831), np.float32(0.097831726), np.float32(0.10032649), np.float32(0.11091993), np.float32(0.11342778), np.float32(0.11102557), np.float32(0.12555747), np.float32(0.13247575), np.float32(0.12759753), np.float32(0.12927407), np.float32(0.15790114), np.float32(0.16552638), np.float32(0.122878104), np.float32(0.11647693), np.float32(0.10486496), np.float32(0.08253905), np.float32(0.07169227), np.float32(0.062428914), np.float32(0.04739851), np.float32(0.041774873), np.float32(0.04482203), np.float32(0.050531406), np.float32(0.05640182), np.float32(0.06773482), np.float32(0.07235708), np.float32(0.069338165), np.float32(0.07885697), np.float32(0.08549298), np.float32(0.081342846), np.float32(0.08406508), np.float32(0.07943136), np.float32(0.07966936), np.float32(0.07508792), np.float32(0.07462885), np.float32(0.07650742), np.float32(0.077176735), np.float32(0.07863416), np.float32(0.07898293), np.float32(0.07554232), np.float32(0.079308175), np.float32(0.080837734), np.float32(0.07553586), np.float32(0.08389616), np.float32(0.09111858), np.float32(0.07926148), np.float32(0.069277324), np.float32(0.064911656), np.float32(0.05043243), np.float32(0.044143476), np.float32(0.044560064), np.float32(0.03589481), np.float32(0.035778333), np.float32(0.032773864), np.float32(0.030477807), np.float32(0.02955139), np.float32(0.026939346), np.float32(0.033968233), np.float32(0.03624155), np.float32(0.033917747), np.float32(0.031660594), np.float32(0.03355422), np.float32(0.03327845), np.float32(0.030295122), np.float32(0.031638708), np.float32(0.031988174), np.float32(0.033119068), np.float32(0.030548649), np.float32(0.030214006), np.float32(0.031702083), np.float32(0.029145434), np.float32(0.027373975), np.float32(0.027442314), np.float32(0.029461967), np.float32(0.031274796), np.float32(0.030755816), np.float32(0.030770011), np.float32(0.030556781), np.float32(0.029496549), np.float32(0.028371146), np.float32(0.028886458), np.float32(0.025850339), np.float32(0.023495292), np.float32(0.02322625), np.float32(0.026585024), np.float32(0.024730165), np.float32(0.023119753), np.float32(0.027928652), np.float32(0.03122071), np.float32(0.0346275), np.float32(0.039767474), np.float32(0.048917364), np.float32(0.051730484), np.float32(0.054484285), np.float32(0.060654826), np.float32(0.06404439), np.float32(0.05997703), np.float32(0.056595825), np.float32(0.054908864), np.float32(0.050396606), np.float32(0.050159354), np.float32(0.051748298), np.float32(0.052142914), np.float32(0.051387914), np.float32(0.047647957), np.float32(0.04474772), np.float32(0.048107743), np.float32(0.048664905), np.float32(0.044715505), np.float32(0.05120063), np.float32(0.055796254), np.float32(0.053765997), np.float32(0.054309934), np.float32(0.06839504), np.float32(0.06414442), np.float32(0.054496285), np.float32(0.053336263), np.float32(0.057611786), np.float32(0.06534557), np.float32(0.07945495), np.float32(0.10049915), np.float32(0.11278998), np.float32(0.14956056), np.float32(0.17466165), np.float32(0.15876745), np.float32(0.15540251), np.float32(0.15786506), np.float32(0.1760216), np.float32(0.15207417), np.float32(0.14953472), np.float32(0.1585887), np.float32(0.15629545), np.float32(0.16422246), np.float32(0.18083024), np.float32(0.20237853), np.float32(0.18227409), np.float32(0.17190687), np.float32(0.16168177), np.float32(0.1598744), np.float32(0.11786091), np.float32(0.09518199), np.float32(0.07796974), np.float32(0.06698701), np.float32(0.054069176), np.float32(0.046107247), np.float32(0.03987669), np.float32(0.033432912), np.float32(0.03150647), np.float32(0.033270553), np.float32(0.03565577), np.float32(0.03746993), np.float32(0.037560653), np.float32(0.038655393), np.float32(0.039914485), np.float32(0.040529788), np.float32(0.04266384), np.float32(0.042181287), np.float32(0.038959116), np.float32(0.03303984), np.float32(0.034789648), np.float32(0.033166297), np.float32(0.03335993), np.float32(0.036526427), np.float32(0.035900205), np.float32(0.044436656), np.float32(0.051456843), np.float32(0.05970704), np.float32(0.061714616), np.float32(0.07013429), np.float32(0.07043208), np.float32(0.08128017), np.float32(0.08700553), np.float32(0.09097218), np.float32(0.097940095), np.float32(0.09173765), np.float32(0.10214441), np.float32(0.10821831), np.float32(0.11277961), np.float32(0.111889236), np.float32(0.1012209), np.float32(0.102461986), np.float32(0.100128435), np.float32(0.10475895), np.float32(0.09796457), np.float32(0.086650655), np.float32(0.07727742), np.float32(0.07687434), np.float32(0.08140287), np.float32(0.07161735), np.float32(0.07484136), np.float32(0.07683071), np.float32(0.09016811), np.float32(0.09910457), np.float32(0.11414645), np.float32(0.10924067), np.float32(0.10907375), np.float32(0.1019173), np.float32(0.09684581), np.float32(0.09149189), np.float32(0.08494329), np.float32(0.08374576), np.float32(0.077799655), np.float32(0.07766722), np.float32(0.07411261), np.float32(0.075582705), np.float32(0.07549949), np.float32(0.08761252), np.float32(0.09417052), np.float32(0.105327405), np.float32(0.10969355), np.float32(0.10393564), np.float32(0.09949452), np.float32(0.108216375), np.float32(0.09386635), np.float32(0.089538746), np.float32(0.084638014), np.float32(0.061636128), np.float32(0.05534208), np.float32(0.05375559), np.float32(0.049007278), np.float32(0.050949384), np.float32(0.046348657), np.float32(0.04674467), np.float32(0.043236118), np.float32(0.042580966), np.float32(0.04512286), np.float32(0.047774818), np.float32(0.050577927), np.float32(0.06068091), np.float32(0.07386368), np.float32(0.07163319), np.float32(0.07417034), np.float32(0.075481854), np.float32(0.07271166), np.float32(0.06851095), np.float32(0.08117754), np.float32(0.08284653), np.float32(0.07495062), np.float32(0.07385794), np.float32(0.07471786), np.float32(0.073978126), np.float32(0.069349125), np.float32(0.06819822), np.float32(0.0738563), np.float32(0.070028104), np.float32(0.07161702), np.float32(0.081134655), np.float32(0.09087627), np.float32(0.08870721), np.float32(0.09646577), np.float32(0.09895018), np.float32(0.100667074), np.float32(0.0981248), np.float32(0.099026375), np.float32(0.098772205), np.float32(0.085614435), np.float32(0.09098728), np.float32(0.10020764), np.float32(0.09512944), np.float32(0.08485863), np.float32(0.09013109), np.float32(0.10085828), np.float32(0.09483267), np.float32(0.085811555), np.float32(0.09295487), np.float32(0.10280122), np.float32(0.10295313), np.float32(0.1015812), np.float32(0.12043235), np.float32(0.12641598), np.float32(0.11654815), np.float32(0.1147022), np.float32(0.1035344), np.float32(0.07677217), np.float32(0.0634183), np.float32(0.054153513), np.float32(0.04083026), np.float32(0.031112658), np.float32(0.034183543), np.float32(0.036455307), np.float32(0.031033484), np.float32(0.030902173), np.float32(0.036072668), np.float32(0.030663745), np.float32(0.02813975), np.float32(0.028707735), np.float32(0.02816678), np.float32(0.029860955), np.float32(0.03037119), np.float32(0.029623952), np.float32(0.03094924), np.float32(0.03402171), np.float32(0.034781467), np.float32(0.036349088), np.float32(0.0349379), np.float32(0.034762967), np.float32(0.03544418), np.float32(0.036463004), np.float32(0.034665123), np.float32(0.035393942), np.float32(0.039682318), np.float32(0.041640323), np.float32(0.034648053), np.float32(0.036859773), np.float32(0.04342921), np.float32(0.046611972), np.float32(0.04454061), np.float32(0.043204844), np.float32(0.04615168), np.float32(0.03976851), np.float32(0.044307053), np.float32(0.048055436), np.float32(0.054062087), np.float32(0.059640262), np.float32(0.0554373), np.float32(0.04713916), np.float32(0.050735496), np.float32(0.04612939), np.float32(0.04495857), np.float32(0.039831463), np.float32(0.039492603), np.float32(0.043524805), np.float32(0.045171242), np.float32(0.048923414), np.float32(0.048561007), np.float32(0.054838423), np.float32(0.058559354), np.float32(0.051598545), np.float32(0.047652513), np.float32(0.045919325), np.float32(0.039554294), np.float32(0.04021394), np.float32(0.036220472), np.float32(0.038091976), np.float32(0.038104914), np.float32(0.03278543), np.float32(0.035502404), np.float32(0.04128768), np.float32(0.045357794), np.float32(0.04722708), np.float32(0.051231135), np.float32(0.06168696), np.float32(0.06712523), np.float32(0.06815088), np.float32(0.07457756), np.float32(0.08022374), np.float32(0.07893344), np.float32(0.075173564), np.float32(0.07959933), np.float32(0.06941096), np.float32(0.066384345), np.float32(0.069338724), np.float32(0.06663418), np.float32(0.06444547), np.float32(0.061183684), np.float32(0.057497077), np.float32(0.059310142), np.float32(0.05867571), np.float32(0.054191057), np.float32(0.053558707), np.float32(0.05317261), np.float32(0.053624064), np.float32(0.054575823), np.float32(0.05127977), np.float32(0.047628876), np.float32(0.044007033), np.float32(0.04085259), np.float32(0.03984363), np.float32(0.033054326), np.float32(0.030786822), np.float32(0.03636977), np.float32(0.04252831), np.float32(0.043911383), np.float32(0.052906163), np.float32(0.059690997), np.float32(0.07210075), np.float32(0.08257032), np.float32(0.08803267), np.float32(0.102571376), np.float32(0.13041446), np.float32(0.1525203), np.float32(0.16666275), np.float32(0.19526209), np.float32(0.2111611), np.float32(0.20149164), np.float32(0.20345503), np.float32(0.18995735), np.float32(0.19499213), np.float32(0.20039433), np.float32(0.18847431), np.float32(0.20170264), np.float32(0.22233856), np.float32(0.2419422), np.float32(0.2368261), np.float32(0.19373028), np.float32(0.18604495), np.float32(0.1877836), np.float32(0.14847569), np.float32(0.15040481), np.float32(0.17243885), np.float32(0.15877657), np.float32(0.16235222), np.float32(0.17592466), np.float32(0.17941336), np.float32(0.16443554), np.float32(0.14369611), np.float32(0.1578108), np.float32(0.13165683), np.float32(0.107354075), np.float32(0.10919593), np.float32(0.13154641), np.float32(0.13504477), np.float32(0.13494271), np.float32(0.18470109), np.float32(0.21755587), np.float32(0.16169523), np.float32(0.15134887), np.float32(0.20584996), np.float32(0.21292596), np.float32(0.17779742), np.float32(0.21430804), np.float32(0.22445022), np.float32(0.19639929), np.float32(0.16534403), np.float32(0.19301678), np.float32(0.22814089), np.float32(0.19964936), np.float32(0.19422054), np.float32(0.21865983), np.float32(0.22509891), np.float32(0.22064447), np.float32(0.2689236), np.float32(0.26158413), np.float32(0.22467), np.float32(0.18932188), np.float32(0.18519741), np.float32(0.17464831), np.float32(0.15289067), np.float32(0.1608947), np.float32(0.18427709), np.float32(0.19078055), np.float32(0.18427157), np.float32(0.20592575), np.float32(0.23916623), np.float32(0.23462175), np.float32(0.2350891), np.float32(0.2514441), np.float32(0.27101028), np.float32(0.28573686), np.float32(0.27911863), np.float32(0.2762224), np.float32(0.263526), np.float32(0.2878724), np.float32(0.2988959), np.float32(0.32484284), np.float32(0.32228482), np.float32(0.337363), np.float32(0.3670437), np.float32(0.4215003), np.float32(0.42010197), np.float32(0.43757343), np.float32(0.4587387), np.float32(0.48400956), np.float32(0.50064373), np.float32(0.49220878), np.float32(0.54724586), np.float32(0.58342576), np.float32(0.6124723), np.float32(0.68528354), np.float32(0.7515247), np.float32(0.7813479), np.float32(0.7999869), np.float32(0.79956853), np.float32(0.82683194), np.float32(0.8652274), np.float32(0.88896066), np.float32(0.9080394), np.float32(0.91727006), np.float32(0.9270191), np.float32(0.93274504), np.float32(0.9458059), np.float32(0.9485119), np.float32(0.9519661), np.float32(0.95785975), np.float32(0.9614693), np.float32(0.9670158), np.float32(0.97047293), np.float32(0.9736475), np.float32(0.97432363), np.float32(0.97223645), np.float32(0.97046643), np.float32(0.9686401), np.float32(0.968014), np.float32(0.9667109), np.float32(0.9654939), np.float32(0.96469736), np.float32(0.9652743), np.float32(0.965145), np.float32(0.96876824)], 'MMDFDNVLDMASQNQGHGNVQKRYSLQAGPPKKDPRSKGVNPAAVQALLKKQQTDSKKKEIQMRKQKDVLLAKRVELKSDRKARAMASRTKDNFKGYNGVPMVELPKKRRSKQEMEEERSMNAEGFRNHSVDPEDEDNFEYEQTDSEPEPEPEPLRPGKTTGVSGRSSSSSGGGSKSSSKTPKPAPPPMNFAELLKLAEKKQFEPVDLKPKVAKKDERLRTADEIRELEMERNAKRPDKNKDSKAERERDGKSQSSSSSIRTSTVEKEQKNCKPQKNSIEKHSLPSGSGKQSNRGHSSSKSSVSDRERERPKASHSDRDRSKTSMTSSSAATNGKVLSKTTSSQVSVKQGAPKTSSSHKSSTSSDLNYKKESSSSLQSRASGKPGPRPPGTSVTGQKSQHGTSQQTRPSQGSSLKQGAAVGGNKSGRGEPLRTGNNSAVKSSGNSMVRNSSGGPPKAGSQPQPRPGGTLQAKGGAPQARPGGSGLQGHPGGNGPRPPGTGGGRPGNGGPVPGRSTGIIGSGPGRPKCTVVSETISSKNVGGARPGVPPRPGMPQRPGMPQRPGMQPRPGMPPRPGMPQRPMMNRPPGTMLPPITSAYKRKLEDEEDEYDSEMEDFIDDEGDEPEEISRHIKEIFGYDRNKYKEESDYALKFMESSWKDLQKEEARRLTMPNGENVLFLSTRCLLLIFPNKLQFEYAENINMDLGSENIQRILSRYKFHDVAVEELQKIHRIHSGMKPSTGTYTFSDGTQKDLLKLVGNIPVKYDGRSYNFPIQLWLMDSFPFTPPICLLRPTHDMVIREGKHVDARGRIYLPGLHNWDYPKSSVVVLMTEMTAKFEEDPPLSSKATGDTKDPHELLAFVSNLQINDGGIRHHDQQINKVSVVGGGDLGMASAMSILAKCEVDKLVFIDVAESSTKGGGTDLEIFSLPKVEVSRDLSASAGSRVVVVTANAWSSEQSYVSLVQTNVDLYRGIIPNVARLSPNAVMLITSQPVDIMTHVAWRQSGLPPTRVIGAGCNLDSQRLGHALNINLNIHKAAWVIGELSDNKVAVMSNTGLGASAQPEIAPGSSTTKPLLDRALEIMKNRGQRSWSVGLSIADITNSILKNTMKTHSISTLAQGWSGIGAEVFLSLPCILGSAGSTRLAGVSLGKEEDSKLRDSVTSLSNLMAQLRM': [np.float32(0.9447322), np.float32(0.94058424), np.float32(0.9506569), np.float32(0.9484264), np.float32(0.9486829), np.float32(0.94490355), np.float32(0.94604963), np.float32(0.943083), np.float32(0.94248176), np.float32(0.93692154), np.float32(0.94641167), np.float32(0.9469836), np.float32(0.9511242), np.float32(0.93991786), np.float32(0.9448351), np.float32(0.9518213), np.float32(0.9589181), np.float32(0.9609272), np.float32(0.96284205), np.float32(0.9624558), np.float32(0.96424514), np.float32(0.9665834), np.float32(0.9602647), np.float32(0.9581485), np.float32(0.9580354), np.float32(0.95399797), np.float32(0.9573607), np.float32(0.96031874), np.float32(0.9639817), np.float32(0.96540356), np.float32(0.9679193), np.float32(0.9682682), np.float32(0.9642661), np.float32(0.9626244), np.float32(0.9539768), np.float32(0.9445632), np.float32(0.93840563), np.float32(0.9326751), np.float32(0.92815566), np.float32(0.9245527), np.float32(0.9207152), np.float32(0.9155944), np.float32(0.90705657), np.float32(0.89641225), np.float32(0.868229), np.float32(0.86200315), np.float32(0.863061), np.float32(0.86413753), np.float32(0.8498268), np.float32(0.82866627), np.float32(0.8071381), np.float32(0.7836429), np.float32(0.76374745), np.float32(0.765752), np.float32(0.7440792), np.float32(0.74700755), np.float32(0.7512165), np.float32(0.74293804), np.float32(0.7215552), np.float32(0.73313355), np.float32(0.7063183), np.float32(0.7083854), np.float32(0.70220625), np.float32(0.6943784), np.float32(0.67408454), np.float32(0.67564803), np.float32(0.679071), np.float32(0.68039364), np.float32(0.68407816), np.float32(0.70318645), np.float32(0.71285653), np.float32(0.7102506), np.float32(0.73003656), np.float32(0.74389964), np.float32(0.7494873), np.float32(0.75298), np.float32(0.75058657), np.float32(0.7582928), np.float32(0.76400816), np.float32(0.75253034), np.float32(0.7402961), np.float32(0.7561883), np.float32(0.7769472), np.float32(0.7944867), np.float32(0.8059419), np.float32(0.81412506), np.float32(0.8139002), np.float32(0.8213073), np.float32(0.8335001), np.float32(0.84733725), np.float32(0.83817625), np.float32(0.88131016), np.float32(0.89766496), np.float32(0.9173543), np.float32(0.9235668), np.float32(0.9332054), np.float32(0.9356303), np.float32(0.9445974), np.float32(0.95593035), np.float32(0.95936817), np.float32(0.9626449), np.float32(0.9621639), np.float32(0.9633116), np.float32(0.9653584), np.float32(0.9656345), np.float32(0.967505), np.float32(0.9698103), np.float32(0.9686465), np.float32(0.9652536), np.float32(0.96547914), np.float32(0.96320087), np.float32(0.9625657), np.float32(0.95839673), np.float32(0.95642865), np.float32(0.95439065), np.float32(0.95126516), np.float32(0.94968206), np.float32(0.9491497), np.float32(0.94771636), np.float32(0.94247586), np.float32(0.9425912), np.float32(0.9440779), np.float32(0.94496816), np.float32(0.9526348), np.float32(0.9571042), np.float32(0.9569137), np.float32(0.95897806), np.float32(0.96376115), np.float32(0.9663872), np.float32(0.9685541), np.float32(0.9700898), np.float32(0.97153497), np.float32(0.9734528), np.float32(0.9745172), np.float32(0.9755214), np.float32(0.9760351), np.float32(0.9769258), np.float32(0.97799164), np.float32(0.97715706), np.float32(0.9776248), np.float32(0.9783378), np.float32(0.9785392), np.float32(0.979278), np.float32(0.9802654), np.float32(0.9801342), np.float32(0.981625), np.float32(0.9816441), np.float32(0.982544), np.float32(0.98260385), np.float32(0.98277587), np.float32(0.9828257), np.float32(0.98346126), np.float32(0.9832597), np.float32(0.9831131), np.float32(0.9838064), np.float32(0.9834976), np.float32(0.9836278), np.float32(0.9833235), np.float32(0.98354405), np.float32(0.9833062), np.float32(0.98352975), np.float32(0.9839796), np.float32(0.9838365), np.float32(0.9836965), np.float32(0.9843158), np.float32(0.9841404), np.float32(0.98448807), np.float32(0.984313), np.float32(0.984115), np.float32(0.98431826), np.float32(0.9843621), np.float32(0.9840246), np.float32(0.98395765), np.float32(0.9833401), np.float32(0.98257726), np.float32(0.9810214), np.float32(0.9794612), np.float32(0.97593397), np.float32(0.97166234), np.float32(0.96886045), np.float32(0.95994675), np.float32(0.95417756), np.float32(0.95304286), np.float32(0.94931763), np.float32(0.9483322), np.float32(0.94652176), np.float32(0.94042), np.float32(0.93478787), np.float32(0.9288921), np.float32(0.9115099), np.float32(0.9012663), np.float32(0.8758063), np.float32(0.85468644), np.float32(0.8454966), np.float32(0.8418954), np.float32(0.84910816), np.float32(0.8594474), np.float32(0.85003436), np.float32(0.8474713), np.float32(0.8461808), np.float32(0.8322322), np.float32(0.8213459), np.float32(0.83248556), np.float32(0.8394821), np.float32(0.8454304), np.float32(0.8503063), np.float32(0.8682491), np.float32(0.8838466), np.float32(0.87659407), np.float32(0.8709717), np.float32(0.8603268), np.float32(0.8397143), np.float32(0.8166426), np.float32(0.7814841), np.float32(0.7642285), np.float32(0.7425074), np.float32(0.7346779), np.float32(0.72113454), np.float32(0.7163908), np.float32(0.7107638), np.float32(0.7028685), np.float32(0.6808441), np.float32(0.6688488), np.float32(0.6768568), np.float32(0.67783886), np.float32(0.68222165), np.float32(0.70360094), np.float32(0.7182634), np.float32(0.7347143), np.float32(0.7560514), np.float32(0.7674065), np.float32(0.7816233), np.float32(0.8003512), np.float32(0.80289596), np.float32(0.82015574), np.float32(0.82801455), np.float32(0.83658034), np.float32(0.8542646), np.float32(0.86302435), np.float32(0.85730207), np.float32(0.87023216), np.float32(0.8714468), np.float32(0.88253826), np.float32(0.896148), np.float32(0.9097691), np.float32(0.9256926), np.float32(0.937532), np.float32(0.9431259), np.float32(0.9538047), np.float32(0.9575114), np.float32(0.96101743), np.float32(0.9626768), np.float32(0.9664706), np.float32(0.96718276), np.float32(0.9699967), np.float32(0.972369), np.float32(0.97253245), np.float32(0.9724763), np.float32(0.9714381), np.float32(0.97194177), np.float32(0.9723455), np.float32(0.97230756), np.float32(0.9722196), np.float32(0.97322696), np.float32(0.9736398), np.float32(0.9743144), np.float32(0.97248536), np.float32(0.97374743), np.float32(0.97443366), np.float32(0.9759287), np.float32(0.9775915), np.float32(0.9780905), np.float32(0.97834617), np.float32(0.97796315), np.float32(0.97761613), np.float32(0.97874475), np.float32(0.9787446), np.float32(0.97867125), np.float32(0.9787244), np.float32(0.97969645), np.float32(0.9787322), np.float32(0.979265), np.float32(0.9797484), np.float32(0.97939163), np.float32(0.979538), np.float32(0.9790244), np.float32(0.978563), np.float32(0.97856903), np.float32(0.97885704), np.float32(0.9781), np.float32(0.97836554), np.float32(0.97869986), np.float32(0.9781537), np.float32(0.9780621), np.float32(0.976933), np.float32(0.97704333), np.float32(0.9755626), np.float32(0.97578263), np.float32(0.97565436), np.float32(0.97568023), np.float32(0.9767903), np.float32(0.97622263), np.float32(0.9752144), np.float32(0.97498035), np.float32(0.97436064), np.float32(0.973766), np.float32(0.97215503), np.float32(0.9710136), np.float32(0.9700511), np.float32(0.9688214), np.float32(0.970281), np.float32(0.9713562), np.float32(0.9696135), np.float32(0.97036684), np.float32(0.97125936), np.float32(0.9701286), np.float32(0.9709838), np.float32(0.9693056), np.float32(0.97042626), np.float32(0.9707227), np.float32(0.97172564), np.float32(0.9732145), np.float32(0.9735382), np.float32(0.97457314), np.float32(0.97413516), np.float32(0.9745453), np.float32(0.9747694), np.float32(0.97532564), np.float32(0.97588307), np.float32(0.97647846), np.float32(0.97685504), np.float32(0.9777157), np.float32(0.97840947), np.float32(0.979587), np.float32(0.9792796), np.float32(0.9797305), np.float32(0.98025423), np.float32(0.9806788), np.float32(0.9811519), np.float32(0.9814057), np.float32(0.9818409), np.float32(0.9821737), np.float32(0.9820738), np.float32(0.9817934), np.float32(0.9817618), np.float32(0.98132104), np.float32(0.9818377), np.float32(0.98147947), np.float32(0.980805), np.float32(0.9800622), np.float32(0.9802648), np.float32(0.9794301), np.float32(0.978905), np.float32(0.97861415), np.float32(0.97881806), np.float32(0.9790467), np.float32(0.97872555), np.float32(0.97888386), np.float32(0.9790284), np.float32(0.9786977), np.float32(0.9779995), np.float32(0.97676575), np.float32(0.9757119), np.float32(0.9746967), np.float32(0.9753592), np.float32(0.9748512), np.float32(0.9737785), np.float32(0.97431946), np.float32(0.97400415), np.float32(0.9742789), np.float32(0.9738149), np.float32(0.9743429), np.float32(0.9755259), np.float32(0.97619504), np.float32(0.97701776), np.float32(0.97870755), np.float32(0.9789667), np.float32(0.9795538), np.float32(0.97923523), np.float32(0.9797233), np.float32(0.97974646), np.float32(0.98017544), np.float32(0.98096573), np.float32(0.98082376), np.float32(0.9817525), np.float32(0.9821212), np.float32(0.9824156), np.float32(0.98277503), np.float32(0.9832524), np.float32(0.9833093), np.float32(0.98383856), np.float32(0.9833504), np.float32(0.98318404), np.float32(0.9830603), np.float32(0.98323005), np.float32(0.9832003), np.float32(0.9827246), np.float32(0.9827591), np.float32(0.9828032), np.float32(0.98257667), np.float32(0.98220414), np.float32(0.98183525), np.float32(0.9817199), np.float32(0.9815595), np.float32(0.9823194), np.float32(0.9821098), np.float32(0.9820524), np.float32(0.9825377), np.float32(0.9830289), np.float32(0.98288786), np.float32(0.983094), np.float32(0.98360735), np.float32(0.9837722), np.float32(0.9840607), np.float32(0.9838636), np.float32(0.98474175), np.float32(0.9847666), np.float32(0.98480266), np.float32(0.9845691), np.float32(0.9845712), np.float32(0.9849812), np.float32(0.9851157), np.float32(0.98461086), np.float32(0.9847638), np.float32(0.9848001), np.float32(0.9849065), np.float32(0.9849417), np.float32(0.9850012), np.float32(0.98475075), np.float32(0.9842902), np.float32(0.98428), np.float32(0.9838278), np.float32(0.9835902), np.float32(0.9833225), np.float32(0.98373485), np.float32(0.9835681), np.float32(0.9834293), np.float32(0.9832181), np.float32(0.98307264), np.float32(0.98262686), np.float32(0.9828111), np.float32(0.9825402), np.float32(0.9829259), np.float32(0.9830366), np.float32(0.9833023), np.float32(0.98322314), np.float32(0.98349667), np.float32(0.983395), np.float32(0.9836855), np.float32(0.9836), np.float32(0.9839251), np.float32(0.9836516), np.float32(0.98381686), np.float32(0.98447937), np.float32(0.98500293), np.float32(0.98517543), np.float32(0.9851659), np.float32(0.98564374), np.float32(0.9857643), np.float32(0.98578334), np.float32(0.98598677), np.float32(0.9861384), np.float32(0.9862839), np.float32(0.9862683), np.float32(0.98653316), np.float32(0.9868035), np.float32(0.9868472), np.float32(0.98729044), np.float32(0.9870604), np.float32(0.9872979), np.float32(0.987495), np.float32(0.9876195), np.float32(0.98756903), np.float32(0.98765546), np.float32(0.9876425), np.float32(0.98762405), np.float32(0.9874648), np.float32(0.98744315), np.float32(0.9871256), np.float32(0.9869507), np.float32(0.9870862), np.float32(0.9865594), np.float32(0.98676145), np.float32(0.98692024), np.float32(0.9868085), np.float32(0.9868526), np.float32(0.98666847), np.float32(0.98687565), np.float32(0.9871486), np.float32(0.9870408), np.float32(0.98703426), np.float32(0.9872169), np.float32(0.98748326), np.float32(0.9872829), np.float32(0.9875311), np.float32(0.987573), np.float32(0.98772603), np.float32(0.98752266), np.float32(0.98715264), np.float32(0.9874894), np.float32(0.98744166), np.float32(0.98769975), np.float32(0.98759836), np.float32(0.98776245), np.float32(0.9875201), np.float32(0.9876232), np.float32(0.98795134), np.float32(0.98751056), np.float32(0.9877252), np.float32(0.98771626), np.float32(0.98760206), np.float32(0.98734003), np.float32(0.9873469), np.float32(0.9872585), np.float32(0.9872026), np.float32(0.9865172), np.float32(0.98607093), np.float32(0.9850494), np.float32(0.9849052), np.float32(0.9845472), np.float32(0.9840576), np.float32(0.9832948), np.float32(0.9832244), np.float32(0.98269916), np.float32(0.98234403), np.float32(0.98184055), np.float32(0.982038), np.float32(0.9828007), np.float32(0.9828153), np.float32(0.98279345), np.float32(0.98239464), np.float32(0.98319066), np.float32(0.9823011), np.float32(0.9823944), np.float32(0.98285866), np.float32(0.982284), np.float32(0.98163027), np.float32(0.9819857), np.float32(0.982169), np.float32(0.9832017), np.float32(0.9839924), np.float32(0.98424596), np.float32(0.9849258), np.float32(0.98600674), np.float32(0.986047), np.float32(0.9862714), np.float32(0.98667383), np.float32(0.98695207), np.float32(0.9873756), np.float32(0.98732346), np.float32(0.9873009), np.float32(0.987163), np.float32(0.987407), np.float32(0.98761487), np.float32(0.9877444), np.float32(0.98783), np.float32(0.98783946), np.float32(0.9877451), np.float32(0.98775405), np.float32(0.987328), np.float32(0.9873793), np.float32(0.98709303), np.float32(0.9872236), np.float32(0.98693454), np.float32(0.98663217), np.float32(0.9861341), np.float32(0.9859942), np.float32(0.9849028), np.float32(0.98408186), np.float32(0.9840479), np.float32(0.983195), np.float32(0.98291934), np.float32(0.9828079), np.float32(0.98204), np.float32(0.9821102), np.float32(0.9808022), np.float32(0.9801303), np.float32(0.98034143), np.float32(0.9793945), np.float32(0.9763082), np.float32(0.97462773), np.float32(0.9722589), np.float32(0.96751326), np.float32(0.96327055), np.float32(0.9633698), np.float32(0.9582332), np.float32(0.95760256), np.float32(0.9524655), np.float32(0.9437784), np.float32(0.9362355), np.float32(0.9250854), np.float32(0.91399103), np.float32(0.90997535), np.float32(0.9011104), np.float32(0.88639134), np.float32(0.8794073), np.float32(0.8664971), np.float32(0.844145), np.float32(0.8298222), np.float32(0.8195173), np.float32(0.8068845), np.float32(0.7881085), np.float32(0.794855), np.float32(0.78225267), np.float32(0.7817605), np.float32(0.78804034), np.float32(0.7901068), np.float32(0.8003247), np.float32(0.81337076), np.float32(0.8191581), np.float32(0.8175591), np.float32(0.81963855), np.float32(0.8228275), np.float32(0.8345623), np.float32(0.8054426), np.float32(0.77280706), np.float32(0.7830768), np.float32(0.7503949), np.float32(0.691981), np.float32(0.6597786), np.float32(0.6058458), np.float32(0.5487856), np.float32(0.5343791), np.float32(0.5340403), np.float32(0.49634174), np.float32(0.48556593), np.float32(0.45640787), np.float32(0.44567633), np.float32(0.43535733), np.float32(0.38488844), np.float32(0.35462284), np.float32(0.3526237), np.float32(0.29472288), np.float32(0.24621178), np.float32(0.23236792), np.float32(0.21185759), np.float32(0.18856776), np.float32(0.1786071), np.float32(0.18549088), np.float32(0.1894308), np.float32(0.16393985), np.float32(0.18125047), np.float32(0.18615596), np.float32(0.1704134), np.float32(0.14233938), np.float32(0.1490772), np.float32(0.16573139), np.float32(0.15786691), np.float32(0.15569371), np.float32(0.16649501), np.float32(0.16672502), np.float32(0.15210554), np.float32(0.14383917), np.float32(0.17000926), np.float32(0.17470682), np.float32(0.1608104), np.float32(0.17943464), np.float32(0.19208112), np.float32(0.19334118), np.float32(0.19612594), np.float32(0.20342328), np.float32(0.21191269), np.float32(0.18886884), np.float32(0.18712035), np.float32(0.17979157), np.float32(0.16359949), np.float32(0.13094732), np.float32(0.12345518), np.float32(0.12173459), np.float32(0.105533056), np.float32(0.08933183), np.float32(0.084584236), np.float32(0.07696783), np.float32(0.06389963), np.float32(0.050638136), np.float32(0.044206142), np.float32(0.042090755), np.float32(0.03853824), np.float32(0.037311565), np.float32(0.037016246), np.float32(0.03530741), np.float32(0.03476183), np.float32(0.03395837), np.float32(0.027098209), np.float32(0.02420855), np.float32(0.024280965), np.float32(0.026384356), np.float32(0.027644636), np.float32(0.031773474), np.float32(0.033731084), np.float32(0.039794322), np.float32(0.04183164), np.float32(0.044509403), np.float32(0.048083477), np.float32(0.062048618), np.float32(0.06775677), np.float32(0.068990424), np.float32(0.07535285), np.float32(0.081632145), np.float32(0.084880434), np.float32(0.08065045), np.float32(0.07678087), np.float32(0.07298182), np.float32(0.072385594), np.float32(0.0806725), np.float32(0.084380046), np.float32(0.08162888), np.float32(0.0903601), np.float32(0.093549505), np.float32(0.079944916), np.float32(0.07301226), np.float32(0.08088947), np.float32(0.07575212), np.float32(0.06660739), np.float32(0.06278362), np.float32(0.06718681), np.float32(0.061182953), np.float32(0.059586313), np.float32(0.059358798), np.float32(0.059419867), np.float32(0.06589407), np.float32(0.06963497), np.float32(0.070554905), np.float32(0.07643643), np.float32(0.08931984), np.float32(0.092898525), np.float32(0.097808495), np.float32(0.10143718), np.float32(0.09854427), np.float32(0.10804501), np.float32(0.10669424), np.float32(0.10925903), np.float32(0.11303908), np.float32(0.12453851), np.float32(0.1285846), np.float32(0.1288661), np.float32(0.12967372), np.float32(0.13443209), np.float32(0.14646965), np.float32(0.13918224), np.float32(0.13141465), np.float32(0.13147426), np.float32(0.11916018), np.float32(0.11992283), np.float32(0.114146896), np.float32(0.10488812), np.float32(0.09645882), np.float32(0.08954644), np.float32(0.08194615), np.float32(0.07683834), np.float32(0.075556725), np.float32(0.069423094), np.float32(0.07437346), np.float32(0.078084275), np.float32(0.08693236), np.float32(0.08553052), np.float32(0.08683983), np.float32(0.08810718), np.float32(0.07750015), np.float32(0.07219869), np.float32(0.068261236), np.float32(0.06371902), np.float32(0.055389088), np.float32(0.050438717), np.float32(0.05102376), np.float32(0.04979023), np.float32(0.049129985), np.float32(0.052055385), np.float32(0.051520545), np.float32(0.052684765), np.float32(0.050758466), np.float32(0.052353144), np.float32(0.05260248), np.float32(0.053469922), np.float32(0.04910393), np.float32(0.04855875), np.float32(0.043075673), np.float32(0.039739497), np.float32(0.03389075), np.float32(0.031158222), np.float32(0.032506958), np.float32(0.031652227), np.float32(0.03319392), np.float32(0.032852534), np.float32(0.034043953), np.float32(0.034128666), np.float32(0.038008887), np.float32(0.044718742), np.float32(0.047855273), np.float32(0.054101672), np.float32(0.056351606), np.float32(0.055552777), np.float32(0.064306885), np.float32(0.06432372), np.float32(0.06553787), np.float32(0.066441394), np.float32(0.064702325), np.float32(0.060675737), np.float32(0.058850594), np.float32(0.05493297), np.float32(0.056203645), np.float32(0.06001736), np.float32(0.05533652), np.float32(0.058343105), np.float32(0.05837055), np.float32(0.059808355), np.float32(0.06457045), np.float32(0.06802197), np.float32(0.07197108), np.float32(0.08079811), np.float32(0.07661219), np.float32(0.07109532), np.float32(0.06279865), np.float32(0.053931016), np.float32(0.047107436), np.float32(0.043215737), np.float32(0.03724972), np.float32(0.03662859), np.float32(0.033524517), np.float32(0.03287415), np.float32(0.032773796), np.float32(0.03711312), np.float32(0.04206289), np.float32(0.043862015), np.float32(0.048222948), np.float32(0.057248313), np.float32(0.065926656), np.float32(0.07111333), np.float32(0.07463815), np.float32(0.084041916), np.float32(0.07733562), np.float32(0.085368216), np.float32(0.09663004), np.float32(0.094254024), np.float32(0.0969641), np.float32(0.11338604), np.float32(0.14195183), np.float32(0.15381642), np.float32(0.21327068), np.float32(0.23899958), np.float32(0.24464384), np.float32(0.24888177), np.float32(0.23962823), np.float32(0.22947931), np.float32(0.22785164), np.float32(0.22330867), np.float32(0.22881863), np.float32(0.22948268), np.float32(0.20980026), np.float32(0.18607989), np.float32(0.15739773), np.float32(0.1382631), np.float32(0.10745179), np.float32(0.09915368), np.float32(0.100878045), np.float32(0.09980875), np.float32(0.08468511), np.float32(0.07895147), np.float32(0.08039846), np.float32(0.07511142), np.float32(0.07015822), np.float32(0.0748798), np.float32(0.07186699), np.float32(0.07279544), np.float32(0.06962788), np.float32(0.0670484), np.float32(0.07431002), np.float32(0.07891486), np.float32(0.07905002), np.float32(0.07456899), np.float32(0.07722885), np.float32(0.08449982), np.float32(0.09572575), np.float32(0.09295466), np.float32(0.107707925), np.float32(0.10654071), np.float32(0.09826288), np.float32(0.07762204), np.float32(0.067325875), np.float32(0.05820238), np.float32(0.048950065), np.float32(0.043107223), np.float32(0.03762967), np.float32(0.031287875), np.float32(0.027521795), np.float32(0.024201179), np.float32(0.024750477), np.float32(0.02203346), np.float32(0.023104332), np.float32(0.023905342), np.float32(0.022487672), np.float32(0.025227634), np.float32(0.024467729), np.float32(0.025260102), np.float32(0.026360994), np.float32(0.024309196), np.float32(0.023755427), np.float32(0.02247256), np.float32(0.019976836), np.float32(0.021630399), np.float32(0.02461737), np.float32(0.02825343), np.float32(0.032473046), np.float32(0.03929823), np.float32(0.048295617), np.float32(0.05689792), np.float32(0.063081995), np.float32(0.07332867), np.float32(0.08214987), np.float32(0.08585226), np.float32(0.086495355), np.float32(0.09165651), np.float32(0.088568404), np.float32(0.08794832), np.float32(0.0867993), np.float32(0.08733172), np.float32(0.106280975), np.float32(0.112194866), np.float32(0.1257903), np.float32(0.1416527), np.float32(0.14703533), np.float32(0.15768258), np.float32(0.166697), np.float32(0.1610682), np.float32(0.15283595), np.float32(0.14747651), np.float32(0.14959525), np.float32(0.13991414), np.float32(0.13996005), np.float32(0.12882666), np.float32(0.12536483), np.float32(0.110578895), np.float32(0.095664315), np.float32(0.09373216), np.float32(0.08263742), np.float32(0.080692925), np.float32(0.08179595), np.float32(0.078485854), np.float32(0.082674935), np.float32(0.08333779), np.float32(0.08507475), np.float32(0.08787292), np.float32(0.092081815), np.float32(0.11135162), np.float32(0.1098173), np.float32(0.096086375), np.float32(0.08127839), np.float32(0.0751092), np.float32(0.06464926), np.float32(0.052387528), np.float32(0.049112234), np.float32(0.047190566), np.float32(0.03986307), np.float32(0.039135396), np.float32(0.040768754), np.float32(0.044918653), np.float32(0.047645163), np.float32(0.055400517), np.float32(0.06285139), np.float32(0.06635502), np.float32(0.072216325), np.float32(0.07592226), np.float32(0.07680232), np.float32(0.07463524), np.float32(0.077032305), np.float32(0.08326597), np.float32(0.07789649), np.float32(0.07286042), np.float32(0.07701161), np.float32(0.08264449), np.float32(0.08106766), np.float32(0.07715314), np.float32(0.079675816), np.float32(0.076740354), np.float32(0.06953303), np.float32(0.06335294), np.float32(0.07368234), np.float32(0.07229924), np.float32(0.06617005), np.float32(0.0821806), np.float32(0.07596361), np.float32(0.08295957), np.float32(0.072791725), np.float32(0.06854399), np.float32(0.06806481), np.float32(0.068621986), np.float32(0.05861041), np.float32(0.060440823), np.float32(0.063059285), np.float32(0.052399628), np.float32(0.052814834), np.float32(0.04923557), np.float32(0.05058184), np.float32(0.047883004), np.float32(0.053182147), np.float32(0.056729104), np.float32(0.065765336), np.float32(0.07656046), np.float32(0.079213805), np.float32(0.09533519), np.float32(0.035422467), np.float32(0.035878915), np.float32(0.034321506), np.float32(0.038246997), np.float32(0.03885457), np.float32(0.042903468), np.float32(0.045281213), np.float32(0.05111291), np.float32(0.05331486), np.float32(0.058025036), np.float32(0.05994432), np.float32(0.064363256), np.float32(0.062196992), np.float32(0.057395943), np.float32(0.0577655), np.float32(0.04888911), np.float32(0.046910428), np.float32(0.042387933), np.float32(0.040992334), np.float32(0.037202768), np.float32(0.040673163), np.float32(0.04319822), np.float32(0.04469565), np.float32(0.043435354), np.float32(0.042357944), np.float32(0.041662116), np.float32(0.04124067), np.float32(0.038763415), np.float32(0.04400646), np.float32(0.039287258), np.float32(0.042526133), np.float32(0.044812538), np.float32(0.046877377), np.float32(0.048874687), np.float32(0.04697528), np.float32(0.0420563), np.float32(0.041060753), np.float32(0.041617874), np.float32(0.04073935), np.float32(0.045242596), np.float32(0.048801214), np.float32(0.055765186), np.float32(0.05384935), np.float32(0.062203716), np.float32(0.07665025), np.float32(0.08979145), np.float32(0.11370593), np.float32(0.12749459), np.float32(0.14123191), np.float32(0.22853257), np.float32(0.24487387), np.float32(0.2732764), np.float32(0.2842341), np.float32(0.31421), np.float32(0.33812228), np.float32(0.371156), np.float32(0.42316762), np.float32(0.4028588), np.float32(0.49855486), np.float32(0.59992146), np.float32(0.58819973), np.float32(0.57677853), np.float32(0.55317634), np.float32(0.5453922), np.float32(0.51105726), np.float32(0.5218215), np.float32(0.39175662), np.float32(0.3544754), np.float32(0.29677376), np.float32(0.2853918), np.float32(0.28108916), np.float32(0.2532263), np.float32(0.207734), np.float32(0.17761868), np.float32(0.18834119), np.float32(0.18742327), np.float32(0.15905584), np.float32(0.14399515), np.float32(0.12827496), np.float32(0.11481686), np.float32(0.11060597), np.float32(0.114935756), np.float32(0.116654545), np.float32(0.09940785), np.float32(0.11031873), np.float32(0.10690798), np.float32(0.102902785), np.float32(0.10361143), np.float32(0.10812957), np.float32(0.1048789), np.float32(0.10365068), np.float32(0.12373507), np.float32(0.15045136), np.float32(0.14799044), np.float32(0.13902245), np.float32(0.14703988), np.float32(0.14024073), np.float32(0.10986079), np.float32(0.120945826), np.float32(0.13074666), np.float32(0.12931906), np.float32(0.12429525), np.float32(0.11524072), np.float32(0.14488865), np.float32(0.16048107), np.float32(0.16021541), np.float32(0.16567253), np.float32(0.1786807), np.float32(0.17928423), np.float32(0.17878087), np.float32(0.17141092), np.float32(0.16722517), np.float32(0.16887335), np.float32(0.17443287), np.float32(0.19873464), np.float32(0.18491486), np.float32(0.17503247), np.float32(0.1552899), np.float32(0.14355266), np.float32(0.1246968), np.float32(0.11116196), np.float32(0.09998965), np.float32(0.08686585), np.float32(0.10196853), np.float32(0.10442747), np.float32(0.10666639), np.float32(0.10150582), np.float32(0.112988815), np.float32(0.110567085), np.float32(0.11345891), np.float32(0.21642351), np.float32(0.22654317), np.float32(0.26667598), np.float32(0.36429375), np.float32(0.44434273), np.float32(0.5632237), np.float32(0.5697307), np.float32(0.6786365), np.float32(0.7014991), np.float32(0.6551137), np.float32(0.6902265), np.float32(0.76503354), np.float32(0.79845405), np.float32(0.7349881), np.float32(0.7781866), np.float32(0.7757281), np.float32(0.6349786), np.float32(0.6415615), np.float32(0.5547818), np.float32(0.5027283), np.float32(0.4211313), np.float32(0.39285785), np.float32(0.3215897), np.float32(0.31196997), np.float32(0.30380532), np.float32(0.23856838), np.float32(0.22038406), np.float32(0.23477094), np.float32(0.2339593), np.float32(0.25867358), np.float32(0.21583392), np.float32(0.227947), np.float32(0.2022707), np.float32(0.18846418), np.float32(0.22157735), np.float32(0.19998978), np.float32(0.20347868), np.float32(0.2187032), np.float32(0.21364214), np.float32(0.22538382)], 'MSRNRAAMVSAFRLFLRPATTTTHRSLALRLAPGTTFALHLRPCHELQQHRSFASTAEDGETDKHKKPTTGEDIYVEYVNGMPHMTVRLPSRNELCQFALKPISHNVGDLLAMLRAEDRGIDRAAVINKHGVRIASSCTIESLLDDSFSIQINNRTLDVNPPKRDKVTLESMDKVGDVRKVIAQLYEAFNVGEYQLEKSNQLAKELETLRYELEPLEEKKLELSKKAARRTNFMTWMGLGLMSVQFGILARLTWWEYSWDIMEPVTYFVTYGTTMAMYAYYCVTKREYMMEDVKNREFSLSLYRNAKKVQFDVEHYNELKRKSAELEYNLRRINDPLNMQLPSHLVRTQENTPPTLTEEKAERKYT': [np.float32(0.9327884), np.float32(0.94097674), np.float32(0.9403708), np.float32(0.94290066), np.float32(0.95276004), np.float32(0.94257784), np.float32(0.9552501), np.float32(0.9703096), np.float32(0.9710071), np.float32(0.9695962), np.float32(0.9674791), np.float32(0.96552), np.float32(0.9637587), np.float32(0.96394277), np.float32(0.9605892), np.float32(0.96424073), np.float32(0.9669875), np.float32(0.96886146), np.float32(0.96968293), np.float32(0.96929955), np.float32(0.9638048), np.float32(0.96294624), np.float32(0.96305406), np.float32(0.9529865), np.float32(0.9476295), np.float32(0.90113944), np.float32(0.8738577), np.float32(0.7825969), np.float32(0.6641922), np.float32(0.59884864), np.float32(0.5504219), np.float32(0.5344462), np.float32(0.540486), np.float32(0.5556921), np.float32(0.4760934), np.float32(0.49609435), np.float32(0.51443225), np.float32(0.57166094), np.float32(0.41114897), np.float32(0.41024196), np.float32(0.35743666), np.float32(0.37643775), np.float32(0.45330536), np.float32(0.4474104), np.float32(0.46562734), np.float32(0.4764193), np.float32(0.4733802), np.float32(0.51085013), np.float32(0.56394756), np.float32(0.6229937), np.float32(0.73614216), np.float32(0.7939528), np.float32(0.8374298), np.float32(0.8664079), np.float32(0.878298), np.float32(0.88537586), np.float32(0.9024018), np.float32(0.9091169), np.float32(0.91592747), np.float32(0.91073143), np.float32(0.8978738), np.float32(0.8742634), np.float32(0.8354555), np.float32(0.8109624), np.float32(0.79629576), np.float32(0.78171504), np.float32(0.7364999), np.float32(0.6892479), np.float32(0.68010366), np.float32(0.654817), np.float32(0.59086794), np.float32(0.5549004), np.float32(0.52865094), np.float32(0.41701376), np.float32(0.36974168), np.float32(0.28942248), np.float32(0.2240978), np.float32(0.16175437), np.float32(0.13046162), np.float32(0.10959081), np.float32(0.112272896), np.float32(0.10024789), np.float32(0.09243204), np.float32(0.078118265), np.float32(0.065155864), np.float32(0.063601986), np.float32(0.06802955), np.float32(0.06556641), np.float32(0.06159633), np.float32(0.064832404), np.float32(0.06776379), np.float32(0.06705896), np.float32(0.06394052), np.float32(0.06469935), np.float32(0.06581957), np.float32(0.063712545), np.float32(0.06255222), np.float32(0.061957467), np.float32(0.055945512), np.float32(0.055774517), np.float32(0.052269462), np.float32(0.055557445), np.float32(0.046117954), np.float32(0.0464625), np.float32(0.044694163), np.float32(0.044923183), np.float32(0.04626451), np.float32(0.05584119), np.float32(0.06361325), np.float32(0.06069074), np.float32(0.066849306), np.float32(0.0780637), np.float32(0.08036119), np.float32(0.072844945), np.float32(0.07186189), np.float32(0.074818105), np.float32(0.07649416), np.float32(0.07602033), np.float32(0.077672586), np.float32(0.08238429), np.float32(0.07689799), np.float32(0.08718162), np.float32(0.09275491), np.float32(0.10218524), np.float32(0.104029745), np.float32(0.105538644), np.float32(0.10111157), np.float32(0.09729219), np.float32(0.087168604), np.float32(0.08902701), np.float32(0.080172315), np.float32(0.07954028), np.float32(0.070783466), np.float32(0.0751684), np.float32(0.087256886), np.float32(0.08552131), np.float32(0.08527462), np.float32(0.08762983), np.float32(0.0815558), np.float32(0.08655655), np.float32(0.080953896), np.float32(0.07726274), np.float32(0.08700252), np.float32(0.088339664), np.float32(0.10459702), np.float32(0.1028909), np.float32(0.12101073), np.float32(0.13649319), np.float32(0.1613481), np.float32(0.16264749), np.float32(0.18685852), np.float32(0.2088673), np.float32(0.22913271), np.float32(0.2288825), np.float32(0.25626412), np.float32(0.2730183), np.float32(0.28083637), np.float32(0.24522948), np.float32(0.26339832), np.float32(0.25446337), np.float32(0.2647418), np.float32(0.2736053), np.float32(0.28549966), np.float32(0.27445847), np.float32(0.2848682), np.float32(0.33207905), np.float32(0.2925599), np.float32(0.29410645), np.float32(0.28201848), np.float32(0.2540417), np.float32(0.20420255), np.float32(0.17828876), np.float32(0.17765763), np.float32(0.1480691), np.float32(0.1020808), np.float32(0.09690863), np.float32(0.09404505), np.float32(0.08202803), np.float32(0.075235166), np.float32(0.08028966), np.float32(0.08719255), np.float32(0.09624156), np.float32(0.093425944), np.float32(0.096713334), np.float32(0.10355337), np.float32(0.10313987), np.float32(0.10394139), np.float32(0.10703994), np.float32(0.10717554), np.float32(0.12243844), np.float32(0.124828696), np.float32(0.123081096), np.float32(0.12890391), np.float32(0.14082992), np.float32(0.1413835), np.float32(0.14936276), np.float32(0.15388879), np.float32(0.15458553), np.float32(0.17618577), np.float32(0.16143632), np.float32(0.17103334), np.float32(0.185785), np.float32(0.18470453), np.float32(0.1937337), np.float32(0.18170734), np.float32(0.1836481), np.float32(0.19178048), np.float32(0.19895005), np.float32(0.20339793), np.float32(0.18635274), np.float32(0.18643238), np.float32(0.19529259), np.float32(0.18707901), np.float32(0.18747187), np.float32(0.21339679), np.float32(0.22238317), np.float32(0.20261209), np.float32(0.21015257), np.float32(0.22982004), np.float32(0.22202049), np.float32(0.21895726), np.float32(0.20515987), np.float32(0.19317146), np.float32(0.18825729), np.float32(0.17253037), np.float32(0.20230033), np.float32(0.20157236), np.float32(0.16979444), np.float32(0.19140051), np.float32(0.19995187), np.float32(0.19774187), np.float32(0.17439786), np.float32(0.12803043), np.float32(0.12299631), np.float32(0.12495287), np.float32(0.12484025), np.float32(0.103594206), np.float32(0.094152525), np.float32(0.08043873), np.float32(0.0633939), np.float32(0.05245926), np.float32(0.057529554), np.float32(0.04572424), np.float32(0.05345927), np.float32(0.098871514), np.float32(0.08494047), np.float32(0.08556213), np.float32(0.1368802), np.float32(0.16042916), np.float32(0.19907212), np.float32(0.2004262), np.float32(0.2438184), np.float32(0.18735656), np.float32(0.16132952), np.float32(0.1913521), np.float32(0.14043234), np.float32(0.19672258), np.float32(0.18063833), np.float32(0.13059035), np.float32(0.13330655), np.float32(0.08573719), np.float32(0.069150075), np.float32(0.066921175), np.float32(0.06372989), np.float32(0.063027665), np.float32(0.055861797), np.float32(0.047925208), np.float32(0.041271847), np.float32(0.050099086), np.float32(0.04201545), np.float32(0.0448011), np.float32(0.035046518), np.float32(0.031217568), np.float32(0.026677717), np.float32(0.027917068), np.float32(0.02807521), np.float32(0.023684869), np.float32(0.024725247), np.float32(0.022431327), np.float32(0.029036572), np.float32(0.030630242), np.float32(0.032725416), np.float32(0.042460103), np.float32(0.04353746), np.float32(0.051368635), np.float32(0.054973807), np.float32(0.05875312), np.float32(0.060604997), np.float32(0.06252548), np.float32(0.06423354), np.float32(0.064585716), np.float32(0.068096034), np.float32(0.077105306), np.float32(0.08191518), np.float32(0.0987735), np.float32(0.11663057), np.float32(0.12601076), np.float32(0.11161173), np.float32(0.11961517), np.float32(0.118471675), np.float32(0.11886035), np.float32(0.12823445), np.float32(0.12987033), np.float32(0.13706227), np.float32(0.1289067), np.float32(0.15602514), np.float32(0.1410106), np.float32(0.14106017), np.float32(0.15093727), np.float32(0.16490169), np.float32(0.1748963), np.float32(0.16983962), np.float32(0.18328877), np.float32(0.191431), np.float32(0.20166226), np.float32(0.21279165), np.float32(0.21569733), np.float32(0.22619243), np.float32(0.19600539), np.float32(0.16490431), np.float32(0.16043822), np.float32(0.14739338), np.float32(0.1436726), np.float32(0.15320571), np.float32(0.1658658), np.float32(0.17395799), np.float32(0.15973629), np.float32(0.17329414), np.float32(0.19752744), np.float32(0.19336373), np.float32(0.20271386), np.float32(0.26181158), np.float32(0.3017944), np.float32(0.3350002), np.float32(0.36288506), np.float32(0.39128387), np.float32(0.4184089), np.float32(0.42521304), np.float32(0.4917722), np.float32(0.52493113), np.float32(0.57973355), np.float32(0.61443704), np.float32(0.64546186), np.float32(0.69224787), np.float32(0.69929457), np.float32(0.732136), np.float32(0.75375044), np.float32(0.78371), np.float32(0.80521095), np.float32(0.80856633), np.float32(0.82353103), np.float32(0.8524589), np.float32(0.86332846), np.float32(0.8970042), np.float32(0.9019538), np.float32(0.90620047), np.float32(0.90119267), np.float32(0.8884551), np.float32(0.8778387), np.float32(0.87328535), np.float32(0.87811214), np.float32(0.8932193), np.float32(0.8797585), np.float32(0.8588093), np.float32(0.84595394), np.float32(0.8415879)], 'MGNQLSVPQRAEEEEHHWEASSYKVTSDDECAQNGTPVIISTRTTQHYDEVGLEISVQKDNVATSSPNTMEIGTAAVASGKNLGKEAKPEAPAVKSRFFLAFSRPVPGRPGDQGTDSSTQAAKLDVSSNSEPANKDPSDSPALCEAAAQGPATDKIPAPSTTPGDQALPATWAQAPLPPEPVAAAPSKSKDSSFFDKFFKLDKGREKAAAEDQRQEAQEATQQGKAEEVPGLSGPPHGGPAGEDIADGQETEGREIESSQGSISGDLEGLRTAEEDAQTTDTTASNTSIMSFFRTLVSPNKAETKKDPEDTASKAEIVCDGQAGQKMAETQAKGSKKKHLESPRLGLTFRKFFRHQGAEKSPSTPAKLKSDKANSPPRETQSPKGCPPPGQAPSTATSGTAKEGDKEKTGPTSLPLGKLFWKKSVKEESVPTGAQENVVCESPVETVKSEEVESPLQTAELSEERGTPPAPADTKGRREGRPRRTSLMALLRQVSVRGDGGISHSEKINGKDSDNQTSNPTEKAPTPKATTPPPEPEPTAATPKGKEGPSKDKKAAAAMNKRKSSRQEAEEPARCAEQAAVQVSALQNGDRAPKRPEKRRQSLGGFLKGLGPKRMSDAQVQTDPVSIGPPGKSKAPESYR': [np.float32(0.968018), np.float32(0.9621905), np.float32(0.96007156), np.float32(0.9580782), np.float32(0.9514969), np.float32(0.9508863), np.float32(0.95521486), np.float32(0.94653106), np.float32(0.94101936), np.float32(0.9272262), np.float32(0.9103156), np.float32(0.9263431), np.float32(0.9250827), np.float32(0.9158954), np.float32(0.9039057), np.float32(0.8865779), np.float32(0.9009346), np.float32(0.8922234), np.float32(0.8968901), np.float32(0.906617), np.float32(0.9198514), np.float32(0.9385017), np.float32(0.93063724), np.float32(0.9263356), np.float32(0.9258307), np.float32(0.9194973), np.float32(0.9078944), np.float32(0.918834), np.float32(0.9263217), np.float32(0.9183878), np.float32(0.909301), np.float32(0.9100224), np.float32(0.91393596), np.float32(0.9045316), np.float32(0.89188385), np.float32(0.88636035), np.float32(0.8603007), np.float32(0.85280573), np.float32(0.8459885), np.float32(0.8851293), np.float32(0.88063544), np.float32(0.9065393), np.float32(0.9068407), np.float32(0.92369205), np.float32(0.92695445), np.float32(0.91461176), np.float32(0.9201097), np.float32(0.9233936), np.float32(0.9249733), np.float32(0.9211102), np.float32(0.9355879), np.float32(0.9281632), np.float32(0.9270338), np.float32(0.91792136), np.float32(0.90309906), np.float32(0.9189456), np.float32(0.92561257), np.float32(0.9278499), np.float32(0.9412959), np.float32(0.94466394), np.float32(0.9512716), np.float32(0.9540506), np.float32(0.9569767), np.float32(0.9554814), np.float32(0.96132404), np.float32(0.9643232), np.float32(0.96256524), np.float32(0.96470124), np.float32(0.96923494), np.float32(0.97057074), np.float32(0.9716787), np.float32(0.9735643), np.float32(0.9736776), np.float32(0.9758327), np.float32(0.97593224), np.float32(0.97739875), np.float32(0.97830737), np.float32(0.97837263), np.float32(0.9782723), np.float32(0.97819257), np.float32(0.9779187), np.float32(0.97769314), np.float32(0.9776332), np.float32(0.97683764), np.float32(0.9753896), np.float32(0.9766069), np.float32(0.97503114), np.float32(0.974305), np.float32(0.97467923), np.float32(0.97310466), np.float32(0.9728817), np.float32(0.9722868), np.float32(0.97447157), np.float32(0.9730464), np.float32(0.97165674), np.float32(0.9715701), np.float32(0.97238266), np.float32(0.9733812), np.float32(0.96624416), np.float32(0.9638622), np.float32(0.96350944), np.float32(0.9646051), np.float32(0.9597447), np.float32(0.96315557), np.float32(0.96692556), np.float32(0.97118413), np.float32(0.9724046), np.float32(0.97243047), np.float32(0.97549134), np.float32(0.9775189), np.float32(0.9783716), np.float32(0.97992194), np.float32(0.98037165), np.float32(0.98078614), np.float32(0.9817883), np.float32(0.98210496), np.float32(0.98216313), np.float32(0.98230875), np.float32(0.98278654), np.float32(0.9824569), np.float32(0.9824897), np.float32(0.9819895), np.float32(0.9826675), np.float32(0.98252165), np.float32(0.98255193), np.float32(0.9824102), np.float32(0.98216796), np.float32(0.982081), np.float32(0.9816064), np.float32(0.9817147), np.float32(0.9819535), np.float32(0.9817245), np.float32(0.9806801), np.float32(0.9808791), np.float32(0.98054975), np.float32(0.9800918), np.float32(0.980265), np.float32(0.98136145), np.float32(0.98135126), np.float32(0.98177046), np.float32(0.9823185), np.float32(0.9821983), np.float32(0.98252845), np.float32(0.9830777), np.float32(0.9833745), np.float32(0.9838627), np.float32(0.9836695), np.float32(0.98303854), np.float32(0.98308545), np.float32(0.9833761), np.float32(0.9829959), np.float32(0.9831728), np.float32(0.9826989), np.float32(0.98268867), np.float32(0.9829988), np.float32(0.9822996), np.float32(0.9826773), np.float32(0.9815263), np.float32(0.9813825), np.float32(0.98098665), np.float32(0.98125976), np.float32(0.9803088), np.float32(0.98146296), np.float32(0.9818132), np.float32(0.98165476), np.float32(0.9818549), np.float32(0.9819311), np.float32(0.98202986), np.float32(0.9820842), np.float32(0.9821254), np.float32(0.98298776), np.float32(0.9830019), np.float32(0.9832408), np.float32(0.9834379), np.float32(0.98322636), np.float32(0.9827659), np.float32(0.98313785), np.float32(0.9826393), np.float32(0.9821437), np.float32(0.98222923), np.float32(0.9807958), np.float32(0.9791074), np.float32(0.9787233), np.float32(0.97665864), np.float32(0.9738777), np.float32(0.9708204), np.float32(0.9623791), np.float32(0.9567317), np.float32(0.9486008), np.float32(0.9324262), np.float32(0.91495895), np.float32(0.91726375), np.float32(0.8994684), np.float32(0.89364755), np.float32(0.8767265), np.float32(0.86375135), np.float32(0.8402666), np.float32(0.82494164), np.float32(0.8102133), np.float32(0.8004943), np.float32(0.76065326), np.float32(0.753926), np.float32(0.7563865), np.float32(0.7491309), np.float32(0.76071393), np.float32(0.74742943), np.float32(0.7516152), np.float32(0.7609162), np.float32(0.7654891), np.float32(0.7808316), np.float32(0.8002357), np.float32(0.80835867), np.float32(0.79671973), np.float32(0.8094048), np.float32(0.82799435), np.float32(0.83472264), np.float32(0.8539713), np.float32(0.8652507), np.float32(0.8689057), np.float32(0.87987477), np.float32(0.8973287), np.float32(0.9124047), np.float32(0.9346826), np.float32(0.9473459), np.float32(0.95679814), np.float32(0.9653908), np.float32(0.9698046), np.float32(0.97273636), np.float32(0.9759562), np.float32(0.9787281), np.float32(0.9802306), np.float32(0.9806594), np.float32(0.98056525), np.float32(0.9814656), np.float32(0.9810922), np.float32(0.9812308), np.float32(0.98142505), np.float32(0.9811147), np.float32(0.9816188), np.float32(0.98119706), np.float32(0.9815487), np.float32(0.9813471), np.float32(0.98201674), np.float32(0.98221785), np.float32(0.9821363), np.float32(0.9824309), np.float32(0.98238325), np.float32(0.9820187), np.float32(0.98289365), np.float32(0.9814928), np.float32(0.98002875), np.float32(0.9800914), np.float32(0.9798165), np.float32(0.9784379), np.float32(0.9784733), np.float32(0.9790495), np.float32(0.9794598), np.float32(0.97770417), np.float32(0.9784188), np.float32(0.9773981), np.float32(0.97749513), np.float32(0.9749287), np.float32(0.97336054), np.float32(0.97314274), np.float32(0.9713038), np.float32(0.96978486), np.float32(0.96861815), np.float32(0.97002584), np.float32(0.9679702), np.float32(0.96795344), np.float32(0.96968484), np.float32(0.9688978), np.float32(0.9671591), np.float32(0.96591336), np.float32(0.96554214), np.float32(0.96455914), np.float32(0.9625022), np.float32(0.95165277), np.float32(0.94310236), np.float32(0.93385), np.float32(0.915444), np.float32(0.89178306), np.float32(0.8944987), np.float32(0.8791306), np.float32(0.87091154), np.float32(0.8673218), np.float32(0.8515679), np.float32(0.8417267), np.float32(0.85070527), np.float32(0.8857858), np.float32(0.9048413), np.float32(0.9157644), np.float32(0.9227216), np.float32(0.9145551), np.float32(0.9122797), np.float32(0.9153731), np.float32(0.9193943), np.float32(0.9266011), np.float32(0.92560387), np.float32(0.93180966), np.float32(0.9417348), np.float32(0.94571376), np.float32(0.9570228), np.float32(0.9607545), np.float32(0.9634844), np.float32(0.9695097), np.float32(0.97213507), np.float32(0.9735632), np.float32(0.97506785), np.float32(0.97564656), np.float32(0.9773751), np.float32(0.97642606), np.float32(0.9762758), np.float32(0.97539866), np.float32(0.97510695), np.float32(0.97512645), np.float32(0.97577786), np.float32(0.97434086), np.float32(0.9724344), np.float32(0.9723104), np.float32(0.971396), np.float32(0.9705546), np.float32(0.9679213), np.float32(0.96696544), np.float32(0.9655257), np.float32(0.9657956), np.float32(0.96541816), np.float32(0.9662393), np.float32(0.9648424), np.float32(0.96324414), np.float32(0.9604827), np.float32(0.9622304), np.float32(0.96361524), np.float32(0.9666141), np.float32(0.96089953), np.float32(0.962027), np.float32(0.96005577), np.float32(0.95594376), np.float32(0.9532446), np.float32(0.94856197), np.float32(0.94269127), np.float32(0.9422901), np.float32(0.94090307), np.float32(0.9441063), np.float32(0.9453201), np.float32(0.9384827), np.float32(0.92497313), np.float32(0.9153858), np.float32(0.91059524), np.float32(0.8971742), np.float32(0.8749128), np.float32(0.88454264), np.float32(0.8799759), np.float32(0.88466465), np.float32(0.9031571), np.float32(0.91726726), np.float32(0.9208713), np.float32(0.9283814), np.float32(0.9377975), np.float32(0.94351757), np.float32(0.9483678), np.float32(0.9575845), np.float32(0.9621078), np.float32(0.96579695), np.float32(0.9705182), np.float32(0.97412044), np.float32(0.9759706), np.float32(0.97845), np.float32(0.9796713), np.float32(0.98113394), np.float32(0.9815631), np.float32(0.98147017), np.float32(0.9825592), np.float32(0.98337424), np.float32(0.98354393), np.float32(0.98417246), np.float32(0.9845493), np.float32(0.9848631), np.float32(0.98499435), np.float32(0.9849615), np.float32(0.9844372), np.float32(0.984423), np.float32(0.9845851), np.float32(0.9844898), np.float32(0.98445815), np.float32(0.98438823), np.float32(0.983845), np.float32(0.983432), np.float32(0.98368686), np.float32(0.9836674), np.float32(0.9834547), np.float32(0.98355824), np.float32(0.98364407), np.float32(0.9837167), np.float32(0.98414284), np.float32(0.9837144), np.float32(0.9838012), np.float32(0.9841381), np.float32(0.9842678), np.float32(0.9844923), np.float32(0.9842844), np.float32(0.9838479), np.float32(0.98365015), np.float32(0.9824729), np.float32(0.9826004), np.float32(0.9817114), np.float32(0.9811732), np.float32(0.98025686), np.float32(0.98002976), np.float32(0.97886413), np.float32(0.97895527), np.float32(0.9796006), np.float32(0.9786027), np.float32(0.97888744), np.float32(0.9790028), np.float32(0.9780938), np.float32(0.97838086), np.float32(0.97841316), np.float32(0.9773996), np.float32(0.9774284), np.float32(0.9774226), np.float32(0.9777689), np.float32(0.97836214), np.float32(0.9787906), np.float32(0.97886527), np.float32(0.97940844), np.float32(0.97898465), np.float32(0.9788573), np.float32(0.97624856), np.float32(0.97783), np.float32(0.97718894), np.float32(0.97669697), np.float32(0.97654176), np.float32(0.9764287), np.float32(0.9766104), np.float32(0.9761678), np.float32(0.97754914), np.float32(0.9762916), np.float32(0.9768276), np.float32(0.9776389), np.float32(0.97824657), np.float32(0.98007846), np.float32(0.97942525), np.float32(0.9795924), np.float32(0.9794997), np.float32(0.9792195), np.float32(0.97938156), np.float32(0.9795221), np.float32(0.9798686), np.float32(0.98000586), np.float32(0.97948223), np.float32(0.9797879), np.float32(0.9803945), np.float32(0.98024774), np.float32(0.9810936), np.float32(0.98190147), np.float32(0.982064), np.float32(0.98154175), np.float32(0.981778), np.float32(0.98188007), np.float32(0.98275995), np.float32(0.98255795), np.float32(0.98306054), np.float32(0.9834962), np.float32(0.98355603), np.float32(0.9840746), np.float32(0.98433703), np.float32(0.98451614), np.float32(0.98413926), np.float32(0.9843187), np.float32(0.9836765), np.float32(0.98336965), np.float32(0.9827864), np.float32(0.981935), np.float32(0.98148715), np.float32(0.980508), np.float32(0.97826445), np.float32(0.9744932), np.float32(0.97151697), np.float32(0.96781534), np.float32(0.9663463), np.float32(0.9644612), np.float32(0.96171147), np.float32(0.95939165), np.float32(0.95716923), np.float32(0.95449644), np.float32(0.95187634), np.float32(0.9512357), np.float32(0.94700325), np.float32(0.94003516), np.float32(0.9377328), np.float32(0.93385017), np.float32(0.93045056), np.float32(0.92863214), np.float32(0.9277986), np.float32(0.9347165), np.float32(0.9388973), np.float32(0.9374916), np.float32(0.95031786), np.float32(0.9494892), np.float32(0.95308155), np.float32(0.95794547), np.float32(0.95933473), np.float32(0.9647706), np.float32(0.96779823), np.float32(0.9699507), np.float32(0.97028697), np.float32(0.9739765), np.float32(0.975037), np.float32(0.9754705), np.float32(0.9771398), np.float32(0.9781386), np.float32(0.9788164), np.float32(0.98003185), np.float32(0.9809663), np.float32(0.98238105), np.float32(0.9837256), np.float32(0.98425955), np.float32(0.9844284), np.float32(0.98485583), np.float32(0.98497355), np.float32(0.9848439), np.float32(0.98471546), np.float32(0.9850081), np.float32(0.9843323), np.float32(0.9848201), np.float32(0.9844521), np.float32(0.9848396), np.float32(0.9848626), np.float32(0.98486763), np.float32(0.98455554), np.float32(0.98490477), np.float32(0.98474914), np.float32(0.9847473), np.float32(0.984554), np.float32(0.9844608), np.float32(0.9843731), np.float32(0.9839717), np.float32(0.98363656), np.float32(0.98385555), np.float32(0.9834479), np.float32(0.98418045), np.float32(0.9839414), np.float32(0.9840037), np.float32(0.9838567), np.float32(0.984203), np.float32(0.98401326), np.float32(0.98370194), np.float32(0.9831803), np.float32(0.98269665), np.float32(0.9824995), np.float32(0.98212194), np.float32(0.9798109), np.float32(0.9777405), np.float32(0.9765772), np.float32(0.9752475), np.float32(0.9737515), np.float32(0.97162914), np.float32(0.9694052), np.float32(0.9671745), np.float32(0.9649517), np.float32(0.96348166), np.float32(0.9628189), np.float32(0.9592316), np.float32(0.955634), np.float32(0.9556598), np.float32(0.95059216), np.float32(0.94555), np.float32(0.9426362), np.float32(0.94324785), np.float32(0.94370663), np.float32(0.94278896), np.float32(0.93804413), np.float32(0.9301245), np.float32(0.9279992), np.float32(0.91612303), np.float32(0.923773), np.float32(0.9218585), np.float32(0.9156152), np.float32(0.91696095), np.float32(0.91092986), np.float32(0.9106754), np.float32(0.9128542), np.float32(0.91903555), np.float32(0.92725796), np.float32(0.93785304), np.float32(0.9396196), np.float32(0.9512505), np.float32(0.9609339), np.float32(0.962993), np.float32(0.962708), np.float32(0.9699451), np.float32(0.97093964), np.float32(0.9708124), np.float32(0.9727275), np.float32(0.9737621), np.float32(0.9752363), np.float32(0.97517526), np.float32(0.97519624), np.float32(0.97565925), np.float32(0.9769198), np.float32(0.9787248), np.float32(0.97961193), np.float32(0.9784227), np.float32(0.97923), np.float32(0.97938985), np.float32(0.9799549), np.float32(0.97986513), np.float32(0.9806847), np.float32(0.980966), np.float32(0.98058194), np.float32(0.97994274), np.float32(0.97939223), np.float32(0.9788052), np.float32(0.97845113), np.float32(0.9792301), np.float32(0.9785302), np.float32(0.9788569), np.float32(0.9800055), np.float32(0.98008305), np.float32(0.9800321), np.float32(0.9803035), np.float32(0.98052317), np.float32(0.98132825), np.float32(0.98029923), np.float32(0.97994286), np.float32(0.97969913), np.float32(0.9796147), np.float32(0.9799597), np.float32(0.98003083), np.float32(0.9798907), np.float32(0.9799375), np.float32(0.9796228), np.float32(0.9787825), np.float32(0.97928655), np.float32(0.97793055), np.float32(0.97690195), np.float32(0.9754332), np.float32(0.9772562), np.float32(0.9759656)], 'MRLHISNLNPSLKEDSSDLVKRLNRFGSTTSELEVRQKPTMETAYGFIDIDLEDKQLGQLKKALNNVRYKGNVIGISQAKPNFMARWKDDKNRRCRQDHDATRHAKKREINIIPGRIRKTARSAQKLRGQWCRMIKDGKVVPVKCKQSKLWGYQRDKPLDQLTYTYRNGQWWSGNDDLIETVKFQADEPGLFEEEEEEKGEEKDMHTRLLESLLSGGGDFIVSDDDIPQAEERVSAAFTGGNYDEPEYVKTDPYVKKDPIFDEPPMDRDKRRTDMSSDDDSSDSSDEESDDDEDKKQGGKDHGKDHGKGNGKGASKSGSGEKGKENDDDGSDDSDDGSDGDSDDESDSDDDSDSDDDSDDSDDDSDDSDNDSDDDDSDDKMDAEEETDPPILQFENTADTGTLRNLFNPEKESKFTLFGGDDDNDEMEVDEEQVEEDDKPQQETESTAPRATASTGLFFPHSDSPFLSTQSQIAQLNKKPIDSDNWEAEFWEERGDIKDDARSRKRDFQRKTNKDIRK': [np.float32(0.86593854), np.float32(0.9116541), np.float32(0.8834073), np.float32(0.8696938), np.float32(0.8504768), np.float32(0.84101623), np.float32(0.7629891), np.float32(0.6940008), np.float32(0.6165455), np.float32(0.52647674), np.float32(0.49160904), np.float32(0.43693843), np.float32(0.44672808), np.float32(0.44378403), np.float32(0.43343323), np.float32(0.42860013), np.float32(0.3927392), np.float32(0.4029897), np.float32(0.37834874), np.float32(0.35956135), np.float32(0.38980797), np.float32(0.37606552), np.float32(0.37169805), np.float32(0.36644623), np.float32(0.39725453), np.float32(0.368152), np.float32(0.36714196), np.float32(0.34403697), np.float32(0.37890705), np.float32(0.36905754), np.float32(0.35403714), np.float32(0.41641405), np.float32(0.42300373), np.float32(0.39200062), np.float32(0.38670996), np.float32(0.3909426), np.float32(0.33996883), np.float32(0.28004014), np.float32(0.2512578), np.float32(0.25833458), np.float32(0.22697811), np.float32(0.2121893), np.float32(0.2201943), np.float32(0.21520872), np.float32(0.2028483), np.float32(0.202215), np.float32(0.2025413), np.float32(0.20758533), np.float32(0.18277726), np.float32(0.16539377), np.float32(0.18142815), np.float32(0.18578152), np.float32(0.15961702), np.float32(0.15790361), np.float32(0.16663276), np.float32(0.15840058), np.float32(0.16969633), np.float32(0.17214005), np.float32(0.16642791), np.float32(0.16744655), np.float32(0.17651586), np.float32(0.16670507), np.float32(0.17336446), np.float32(0.17027397), np.float32(0.19436012), np.float32(0.19594078), np.float32(0.19488151), np.float32(0.19311573), np.float32(0.20348293), np.float32(0.22230698), np.float32(0.25277725), np.float32(0.28962514), np.float32(0.32039765), np.float32(0.30208588), np.float32(0.2876479), np.float32(0.27962655), np.float32(0.29922515), np.float32(0.30211604), np.float32(0.29195505), np.float32(0.30167538), np.float32(0.2929071), np.float32(0.29886103), np.float32(0.30659273), np.float32(0.29857245), np.float32(0.3135935), np.float32(0.3183258), np.float32(0.33853537), np.float32(0.349196), np.float32(0.37739658), np.float32(0.38947397), np.float32(0.3975627), np.float32(0.42069685), np.float32(0.46469164), np.float32(0.44261053), np.float32(0.45292437), np.float32(0.48561677), np.float32(0.50997514), np.float32(0.54573154), np.float32(0.5395466), np.float32(0.5678174), np.float32(0.58402467), np.float32(0.5735576), np.float32(0.61083233), np.float32(0.60231936), np.float32(0.629546), np.float32(0.6380431), np.float32(0.6334342), np.float32(0.67722344), np.float32(0.6917097), np.float32(0.6717471), np.float32(0.6950334), np.float32(0.6621241), np.float32(0.6246952), np.float32(0.63934296), np.float32(0.6518195), np.float32(0.64548665), np.float32(0.66759163), np.float32(0.6376794), np.float32(0.6039424), np.float32(0.62368506), np.float32(0.6743193), np.float32(0.64557284), np.float32(0.5996692), np.float32(0.5151801), np.float32(0.57052946), np.float32(0.6083722), np.float32(0.57404715), np.float32(0.51331085), np.float32(0.4417872), np.float32(0.42566565), np.float32(0.429374), np.float32(0.38294744), np.float32(0.4260978), np.float32(0.46118158), np.float32(0.411636), np.float32(0.42298558), np.float32(0.42406946), np.float32(0.45749053), np.float32(0.38013843), np.float32(0.38973045), np.float32(0.36281255), np.float32(0.36348182), np.float32(0.39015222), np.float32(0.3681368), np.float32(0.38508183), np.float32(0.35015205), np.float32(0.31822357), np.float32(0.27289358), np.float32(0.2628969), np.float32(0.22800305), np.float32(0.18515928), np.float32(0.16487351), np.float32(0.15958057), np.float32(0.1574329), np.float32(0.14707296), np.float32(0.15668564), np.float32(0.16233976), np.float32(0.16274667), np.float32(0.17476127), np.float32(0.15651383), np.float32(0.15255834), np.float32(0.13527213), np.float32(0.15319909), np.float32(0.17160422), np.float32(0.19091935), np.float32(0.19642247), np.float32(0.19264205), np.float32(0.17163873), np.float32(0.15884416), np.float32(0.13716671), np.float32(0.12537602), np.float32(0.13470565), np.float32(0.12271728), np.float32(0.11577924), np.float32(0.12334964), np.float32(0.15068935), np.float32(0.17720908), np.float32(0.19074419), np.float32(0.20492204), np.float32(0.21047835), np.float32(0.23019667), np.float32(0.2631276), np.float32(0.28380397), np.float32(0.29877093), np.float32(0.34058636), np.float32(0.37019506), np.float32(0.37390786), np.float32(0.382948), np.float32(0.39950547), np.float32(0.41067642), np.float32(0.46958262), np.float32(0.51809496), np.float32(0.5505066), np.float32(0.6234417), np.float32(0.65370154), np.float32(0.71234494), np.float32(0.7038112), np.float32(0.678323), np.float32(0.7422086), np.float32(0.7573818), np.float32(0.72269714), np.float32(0.68981916), np.float32(0.6530003), np.float32(0.76687545), np.float32(0.7469376), np.float32(0.66676563), np.float32(0.6040537), np.float32(0.63701373), np.float32(0.59184027), np.float32(0.63301986), np.float32(0.5996458), np.float32(0.6724376), np.float32(0.71262306), np.float32(0.6951034), np.float32(0.7313124), np.float32(0.75030434), np.float32(0.8490354), np.float32(0.86324203), np.float32(0.8635651), np.float32(0.8680749), np.float32(0.8481618), np.float32(0.88140404), np.float32(0.8594947), np.float32(0.8621272), np.float32(0.86987895), np.float32(0.8542165), np.float32(0.87179875), np.float32(0.87119085), np.float32(0.8808822), np.float32(0.8785921), np.float32(0.8326451), np.float32(0.83780974), np.float32(0.8665988), np.float32(0.853737), np.float32(0.8749534), np.float32(0.8512916), np.float32(0.83642304), np.float32(0.821895), np.float32(0.7925015), np.float32(0.8290349), np.float32(0.84364843), np.float32(0.8458318), np.float32(0.8766524), np.float32(0.894536), np.float32(0.89749724), np.float32(0.89994967), np.float32(0.92357963), np.float32(0.92273045), np.float32(0.93517387), np.float32(0.95335835), np.float32(0.9599517), np.float32(0.95973086), np.float32(0.960722), np.float32(0.9623896), np.float32(0.9638235), np.float32(0.962283), np.float32(0.95886153), np.float32(0.9566585), np.float32(0.9609186), np.float32(0.9633521), np.float32(0.9668965), np.float32(0.9696297), np.float32(0.97030467), np.float32(0.97138375), np.float32(0.97322965), np.float32(0.97256035), np.float32(0.9727569), np.float32(0.9727261), np.float32(0.97332), np.float32(0.9731256), np.float32(0.9751168), np.float32(0.97645175), np.float32(0.9754396), np.float32(0.9757683), np.float32(0.97608143), np.float32(0.9766282), np.float32(0.97742486), np.float32(0.9771728), np.float32(0.97690934), np.float32(0.9776225), np.float32(0.9776367), np.float32(0.9781345), np.float32(0.9782387), np.float32(0.9788751), np.float32(0.9789746), np.float32(0.97937965), np.float32(0.9793336), np.float32(0.97929025), np.float32(0.97960943), np.float32(0.9798654), np.float32(0.9804433), np.float32(0.98012835), np.float32(0.9802147), np.float32(0.9800975), np.float32(0.9804177), np.float32(0.980453), np.float32(0.98108727), np.float32(0.9813949), np.float32(0.98185974), np.float32(0.9820034), np.float32(0.9826733), np.float32(0.98323303), np.float32(0.9836414), np.float32(0.9843024), np.float32(0.98487574), np.float32(0.98517126), np.float32(0.9854565), np.float32(0.9858132), np.float32(0.9860313), np.float32(0.9861224), np.float32(0.9865357), np.float32(0.9866578), np.float32(0.9867084), np.float32(0.9867889), np.float32(0.9866824), np.float32(0.9868506), np.float32(0.98688006), np.float32(0.98697704), np.float32(0.98690885), np.float32(0.9870466), np.float32(0.98709935), np.float32(0.9872), np.float32(0.9869747), np.float32(0.98708797), np.float32(0.987159), np.float32(0.98734295), np.float32(0.9872896), np.float32(0.9873976), np.float32(0.9872602), np.float32(0.98721665), np.float32(0.9871209), np.float32(0.9870177), np.float32(0.9869953), np.float32(0.98711663), np.float32(0.9869806), np.float32(0.9869587), np.float32(0.9867444), np.float32(0.98678756), np.float32(0.98681927), np.float32(0.9862872), np.float32(0.9860497), np.float32(0.98572063), np.float32(0.9853334), np.float32(0.98528624), np.float32(0.9850536), np.float32(0.9851612), np.float32(0.9849867), np.float32(0.98482656), np.float32(0.98473895), np.float32(0.9844989), np.float32(0.9841293), np.float32(0.98374766), np.float32(0.9834719), np.float32(0.9828492), np.float32(0.9829404), np.float32(0.9828467), np.float32(0.9827163), np.float32(0.9823992), np.float32(0.98257107), np.float32(0.98253113), np.float32(0.98264873), np.float32(0.98264635), np.float32(0.982437), np.float32(0.98204064), np.float32(0.982304), np.float32(0.98147833), np.float32(0.9806851), np.float32(0.98089176), np.float32(0.98074037), np.float32(0.9806667), np.float32(0.98024815), np.float32(0.980313), np.float32(0.98018634), np.float32(0.97998774), np.float32(0.9799318), np.float32(0.97962946), np.float32(0.97902554), np.float32(0.9782451), np.float32(0.9763802), np.float32(0.9754505), np.float32(0.9747386), np.float32(0.9739984), np.float32(0.9737239), np.float32(0.97261715), np.float32(0.97146815), np.float32(0.97008497), np.float32(0.9678754), np.float32(0.9656497), np.float32(0.96411073), np.float32(0.9629341), np.float32(0.96241564), np.float32(0.9619094), np.float32(0.9628366), np.float32(0.9603327), np.float32(0.96006507), np.float32(0.9603737), np.float32(0.9592511), np.float32(0.95679384), np.float32(0.9561267), np.float32(0.94968665), np.float32(0.95447373), np.float32(0.95527273), np.float32(0.9577614), np.float32(0.95876974), np.float32(0.9591692), np.float32(0.9599729), np.float32(0.95998555), np.float32(0.9617904), np.float32(0.9619005), np.float32(0.9615015), np.float3
```
