## Supplementary Data 1 for "Blockiness as Determinant of Liquid Phase Formation by Polypeptide-Like Polymers in Stickers-Spacers Paradigm": IDR_scores.txt (part 51 of 482)

```
2(0.96495104), np.float32(0.96741664), np.float32(0.9673218), np.float32(0.96855396), np.float32(0.9710227), np.float32(0.97274846), np.float32(0.9742921), np.float32(0.9758789), np.float32(0.97540027), np.float32(0.9755258), np.float32(0.97638273), np.float32(0.9766368), np.float32(0.9769577), np.float32(0.97751856), np.float32(0.97725874), np.float32(0.9768124), np.float32(0.97604054), np.float32(0.97575665), np.float32(0.976157), np.float32(0.97645), np.float32(0.97546446), np.float32(0.9768546), np.float32(0.97686476), np.float32(0.9781808), np.float32(0.97787297), np.float32(0.97776175), np.float32(0.9780918), np.float32(0.9784041), np.float32(0.97861344), np.float32(0.97811186), np.float32(0.97760254), np.float32(0.9784218), np.float32(0.9785089), np.float32(0.97847074), np.float32(0.9782404), np.float32(0.9775464), np.float32(0.9774763), np.float32(0.97669846), np.float32(0.97452945), np.float32(0.97401774), np.float32(0.97196805), np.float32(0.97127503), np.float32(0.9713182), np.float32(0.9704832), np.float32(0.97123814), np.float32(0.9706382), np.float32(0.9679873), np.float32(0.9662184), np.float32(0.9673734), np.float32(0.96559125), np.float32(0.96492594), np.float32(0.9623541), np.float32(0.9595196), np.float32(0.95395815), np.float32(0.9468268), np.float32(0.9399148), np.float32(0.9365674), np.float32(0.9210356), np.float32(0.9173225), np.float32(0.9097092), np.float32(0.9006639), np.float32(0.88144785), np.float32(0.8690005), np.float32(0.84673244), np.float32(0.8246771), np.float32(0.8102963), np.float32(0.7961808), np.float32(0.793135), np.float32(0.7990877), np.float32(0.7869884), np.float32(0.8173794), np.float32(0.8220378), np.float32(0.81094694), np.float32(0.8155076), np.float32(0.8005972), np.float32(0.80286515), np.float32(0.77979606), np.float32(0.749574), np.float32(0.7269599), np.float32(0.70708954), np.float32(0.6894026), np.float32(0.6975858), np.float32(0.70219123), np.float32(0.7078933), np.float32(0.6912784), np.float32(0.67177355), np.float32(0.6832648), np.float32(0.66986436), np.float32(0.6608753), np.float32(0.6533596), np.float32(0.65840876), np.float32(0.6534965), np.float32(0.66690737), np.float32(0.6557135), np.float32(0.67364585), np.float32(0.6987568), np.float32(0.71771824), np.float32(0.7271736), np.float32(0.7258775), np.float32(0.7344997), np.float32(0.74484396), np.float32(0.7424549), np.float32(0.74407554), np.float32(0.758022), np.float32(0.7549858), np.float32(0.7603479), np.float32(0.7560432), np.float32(0.80694664)], 'MDQAWLDSLSEDWVSQPRSESPEPELPSLTNGTSDSSNPRPTVLPSRIPKFSTETKSWSNVPDSNPLSERSQNEINIPLSQRTHQPSKLRSEIPLSPVGRKVSRPLSASSTHTTEYNTVQHNKSLSASPKKSSKDTPEWKRRLLQGDVGYGEQRDLFSAAGLETIFQPPPTESSIKKLPAYGESSIMPSSPPLYRTRLEPPQFDSDLSSEDSVAEDGNGLPRAVRYKLTEDFGSEFSTNDLSRGSDFRPTTLNTLSPVKEYFSPSNSALNADYQPTKKEYLDVGRTISGQSDKRNEFLSPIFLASQGSKGGKAENSPLDISPAELQERLEKLRTDDPNVDEAQNLENASRPITGDVTTDTDDFRRNGEFVNVRRGGSSEEGSFQKGMLSPSSLPPIDESALSLDDSRHDISEKQLPKIRKTRASNELLKPPVNLQSPSIVSTPHPSPAKPPVKSSFGSPLKLFGTHDTFTSQKLLRRLSQYEDRGSDPEPDVPPNTAHETAYHHMDTTNENRPVSEGSHFLKERKSKRFSSFGVGDLDSFRFNEDVSFESDGSILHNDDVEDLAFPVLDPKSQTRFRFRLDSSPKIKEEADRQTSGRHRSTSNSSSRRSLSVRKRSSTGSFTPSSVLPSFQMTENLKTPRRSNGEAEGKRLLRSPLKDPTPKRRRTLHRADISLPLQPEGLLVSINGIQRPSTQPAMGRTRQDNERKFQAAEPKILAMRELLRPRTPTPSQRNGQQHEEALFVEPELASDARARMLQEQKIAMVQAELDLANSDMPLGASQQSQDSRKPSVTTQDFLDEAKKIMAGIRGKARPRSGLTSLEESESEGDQVISPNVAADDELEDSYQESTQEVFERPPSREGAPVSRAPLTQDPELLDHLRKYEEKSEMDGIIASSIKSMAMAEEVIRNAREIDRIADGTISKSLGHFLDPIDTVQSDPPNIRISNNPEIQRKRKHSGSSRQLDEEYDDPDFFTHGSNNSIPTTSSRGSDSRRVIAPHTVSHLIPEQLAGMVFDRERNMWVKRKSTRGERDGQDSPNSEGTEEDPFEDIPDLSFDETQELMRLRAVAAKQKEDARLRLAEYLDDEKQHDELTGRSPPQDNLNMSVPPVDIRPKTAPSKPIHLGLDNSVPEIKIRSASTGEDSVLRPKKIRSGNTNKLFHGSHSSSTSKPPQDSRKLADGEIFLQPDGDLSTTTPKRQRNVTITFSSPIAELIEIPTYNDDDSSTKDEPYHSDYDSVNESDSDDGGSIQVKKGKSRQGNGTHGYRSTSRKLSVGGQQFMPRPVSRIDEQDEDSVDRGSVSARKHGNNLLPTPSASPRKADSVVLATPRPPHEIGTLELTPLSEFTMHQADESFGLNVSYVANGQKHIPGASTKKTLSHSIKAMVEKLTEIEPYEPFWEHMKGADLHRKKLTNLHKLDEFCEHLEELKVSNNEINNNQITSLHGIETLDGLITIRLRGNPIETLNFKGTNLKHLERLDLRDCQISEVKNLGQLPKLSSLDLENNKLVSFMTSDDSCSAREIRLSFNNLESFDASLTPEIRILYLDANRIKTITGLLHKRNLYSLSVRKQQSGTVLDKSFLQDAYEVRKLFLSGNYLGTFDPGVEYLNLQYLELANCGITSLPDDFGLMVANVRVLNLNFNGLQEFQCLLGIVRLKKLLLAGNRLSKVERLTRTLRAFPYLTTVDMRNNHVNHNFYPVALERCLIKDGGFEKTELDVIDPYSLGNADPVRDAHYISCSDMGTKAMRRVYEMLIFGKKSDNPRLHKLDGLPVNREVSKIRDDVWDRLLEAGYVKETEKSNEKTNDGQTKNEKAEEILEEPKGAHRETPNKSSTEEKVAEKGGERQQHQSDIKKGHGVAQGSQATGSTGKNVEKIEKEAETPHAGNFGDKTSGTKVDANPVAPKNAEKLPTDDDIVQGNTGDRSQSSQASNTPKHRAPFSGENPNVAAPEVDSASPTSLMKRHKLARNMEKIIAKSEATVAKHRALVKRMNEETRENVSTHPKSKRMETNKNMIGFPPPVIPLASQTIYEQPSQNIGAKFPTAAQLKQDFEEMLQSFERESKSKGPLTLHRNRDEYGSSVRQSSRNKPANTRGVKKVEFAEGSKEAKVGRESRWPAEDSFA': [np.float32(0.90892994), np.float32(0.90483755), np.float32(0.91990983), np.float32(0.91296816), np.float32(0.9193892), np.float32(0.9261461), np.float32(0.93786323), np.float32(0.9455443), np.float32(0.95531267), np.float32(0.9582451), np.float32(0.9608782), np.float32(0.9633403), np.float32(0.96487314), np.float32(0.9638255), np.float32(0.96496683), np.float32(0.96333075), np.float32(0.9673405), np.float32(0.96877664), np.float32(0.9712397), np.float32(0.97432953), np.float32(0.97584337), np.float32(0.97764003), np.float32(0.9795155), np.float32(0.98002654), np.float32(0.9802254), np.float32(0.98034877), np.float32(0.9801277), np.float32(0.98059237), np.float32(0.98088455), np.float32(0.9807329), np.float32(0.97999805), np.float32(0.9804576), np.float32(0.9800118), np.float32(0.98002464), np.float32(0.9804514), np.float32(0.98066527), np.float32(0.98096955), np.float32(0.9804018), np.float32(0.98024803), np.float32(0.98098385), np.float32(0.9809193), np.float32(0.98026353), np.float32(0.9806253), np.float32(0.9802838), np.float32(0.9812198), np.float32(0.98088664), np.float32(0.9815325), np.float32(0.981139), np.float32(0.9813612), np.float32(0.9815269), np.float32(0.98106533), np.float32(0.9811152), np.float32(0.98084426), np.float32(0.9810812), np.float32(0.9810563), np.float32(0.981185), np.float32(0.9804565), np.float32(0.98059297), np.float32(0.98104984), np.float32(0.97985363), np.float32(0.97966695), np.float32(0.97939426), np.float32(0.9793656), np.float32(0.9783071), np.float32(0.978683), np.float32(0.97891814), np.float32(0.9782729), np.float32(0.9783547), np.float32(0.97778815), np.float32(0.97797865), np.float32(0.9770947), np.float32(0.97794527), np.float32(0.978049), np.float32(0.9782944), np.float32(0.97863024), np.float32(0.9786112), np.float32(0.9787533), np.float32(0.9791484), np.float32(0.97939545), np.float32(0.978215), np.float32(0.97906893), np.float32(0.97871155), np.float32(0.97848105), np.float32(0.97954786), np.float32(0.9790735), np.float32(0.97958916), np.float32(0.9803485), np.float32(0.9797349), np.float32(0.9808168), np.float32(0.98080987), np.float32(0.98178136), np.float32(0.98166305), np.float32(0.98200476), np.float32(0.98192906), np.float32(0.98204297), np.float32(0.9814859), np.float32(0.9809521), np.float32(0.9802028), np.float32(0.9798809), np.float32(0.9797489), np.float32(0.9797983), np.float32(0.97941667), np.float32(0.9788179), np.float32(0.97936225), np.float32(0.9789974), np.float32(0.9789762), np.float32(0.9787336), np.float32(0.97736686), np.float32(0.9780171), np.float32(0.9781382), np.float32(0.9772906), np.float32(0.97739977), np.float32(0.9767174), np.float32(0.9763423), np.float32(0.97648007), np.float32(0.9768966), np.float32(0.9759113), np.float32(0.97617763), np.float32(0.97603625), np.float32(0.97662103), np.float32(0.9761002), np.float32(0.97613305), np.float32(0.97633797), np.float32(0.9764555), np.float32(0.97593397), np.float32(0.97452974), np.float32(0.97495884), np.float32(0.97364885), np.float32(0.9730046), np.float32(0.9708436), np.float32(0.96993196), np.float32(0.9670793), np.float32(0.9675881), np.float32(0.965212), np.float32(0.9621875), np.float32(0.9603778), np.float32(0.9623517), np.float32(0.9592114), np.float32(0.9591227), np.float32(0.95614), np.float32(0.9558495), np.float32(0.9575233), np.float32(0.963353), np.float32(0.96172416), np.float32(0.9619683), np.float32(0.9609411), np.float32(0.9581767), np.float32(0.957311), np.float32(0.95604646), np.float32(0.9555474), np.float32(0.95548815), np.float32(0.9518813), np.float32(0.95340705), np.float32(0.94794124), np.float32(0.9477478), np.float32(0.948572), np.float32(0.9512684), np.float32(0.9502941), np.float32(0.9502772), np.float32(0.9521884), np.float32(0.9505393), np.float32(0.9496817), np.float32(0.9518195), np.float32(0.95361567), np.float32(0.95462537), np.float32(0.95801663), np.float32(0.9558835), np.float32(0.9594875), np.float32(0.96266687), np.float32(0.96421933), np.float32(0.9655106), np.float32(0.96859276), np.float32(0.96988016), np.float32(0.9713172), np.float32(0.97376966), np.float32(0.9739939), np.float32(0.9746106), np.float32(0.9750371), np.float32(0.973882), np.float32(0.97281724), np.float32(0.97287154), np.float32(0.9741503), np.float32(0.9740201), np.float32(0.9750685), np.float32(0.9731708), np.float32(0.97544426), np.float32(0.9766505), np.float32(0.9760014), np.float32(0.97506297), np.float32(0.9749154), np.float32(0.97432977), np.float32(0.97558767), np.float32(0.975328), np.float32(0.97363216), np.float32(0.97407836), np.float32(0.9733723), np.float32(0.97345555), np.float32(0.9736926), np.float32(0.97333974), np.float32(0.97308934), np.float32(0.97266024), np.float32(0.9747726), np.float32(0.97515136), np.float32(0.97607476), np.float32(0.9777141), np.float32(0.9767135), np.float32(0.9766226), np.float32(0.9772206), np.float32(0.9777475), np.float32(0.9769046), np.float32(0.9770278), np.float32(0.9767975), np.float32(0.97707796), np.float32(0.978096), np.float32(0.9775048), np.float32(0.97738695), np.float32(0.97736037), np.float32(0.9768003), np.float32(0.9769255), np.float32(0.9758162), np.float32(0.9768275), np.float32(0.97731245), np.float32(0.9768987), np.float32(0.97734743), np.float32(0.97831625), np.float32(0.9765528), np.float32(0.97633886), np.float32(0.97541815), np.float32(0.9739952), np.float32(0.97307456), np.float32(0.9723289), np.float32(0.9734622), np.float32(0.97264624), np.float32(0.97284883), np.float32(0.9717183), np.float32(0.97182184), np.float32(0.9727222), np.float32(0.9719344), np.float32(0.9723107), np.float32(0.97339296), np.float32(0.974189), np.float32(0.9739765), np.float32(0.9740993), np.float32(0.97444373), np.float32(0.972955), np.float32(0.97233295), np.float32(0.9728175), np.float32(0.97227466), np.float32(0.9717406), np.float32(0.97244805), np.float32(0.97403145), np.float32(0.9727664), np.float32(0.9722286), np.float32(0.9711864), np.float32(0.97210735), np.float32(0.97086877), np.float32(0.96990573), np.float32(0.96988577), np.float32(0.9713136), np.float32(0.96955645), np.float32(0.9689348), np.float32(0.9705368), np.float32(0.97077876), np.float32(0.9688844), np.float32(0.966412), np.float32(0.9663303), np.float32(0.96784747), np.float32(0.96713793), np.float32(0.9691665), np.float32(0.97239965), np.float32(0.9717603), np.float32(0.9723975), np.float32(0.96918505), np.float32(0.96865606), np.float32(0.96018046), np.float32(0.964103), np.float32(0.9602255), np.float32(0.9609339), np.float32(0.96140933), np.float32(0.9633355), np.float32(0.9636187), np.float32(0.96359587), np.float32(0.95905656), np.float32(0.9564003), np.float32(0.95728016), np.float32(0.95742923), np.float32(0.95663023), np.float32(0.9579467), np.float32(0.960191), np.float32(0.9603026), np.float32(0.9625041), np.float32(0.96271706), np.float32(0.96156055), np.float32(0.9614641), np.float32(0.96107584), np.float32(0.96083057), np.float32(0.9618558), np.float32(0.96121556), np.float32(0.96154886), np.float32(0.9562321), np.float32(0.95875263), np.float32(0.95822144), np.float32(0.9573394), np.float32(0.95887953), np.float32(0.9627259), np.float32(0.96501434), np.float32(0.96515155), np.float32(0.9658738), np.float32(0.96732503), np.float32(0.96731555), np.float32(0.96799), np.float32(0.9696675), np.float32(0.96774054), np.float32(0.9657073), np.float32(0.96291375), np.float32(0.9596181), np.float32(0.9544995), np.float32(0.9507456), np.float32(0.9430498), np.float32(0.9328213), np.float32(0.92983204), np.float32(0.9211343), np.float32(0.9147966), np.float32(0.9036206), np.float32(0.898287), np.float32(0.8918166), np.float32(0.897366), np.float32(0.89732945), np.float32(0.9072991), np.float32(0.9007357), np.float32(0.88381964), np.float32(0.87901205), np.float32(0.89098257), np.float32(0.8985201), np.float32(0.9080812), np.float32(0.9181878), np.float32(0.931811), np.float32(0.9387875), np.float32(0.94406706), np.float32(0.9440827), np.float32(0.9502225), np.float32(0.95852554), np.float32(0.9632509), np.float32(0.96479934), np.float32(0.96976095), np.float32(0.97166955), np.float32(0.9717514), np.float32(0.97295547), np.float32(0.9736453), np.float32(0.9735444), np.float32(0.97351724), np.float32(0.97423756), np.float32(0.97450835), np.float32(0.97375375), np.float32(0.97424376), np.float32(0.9746654), np.float32(0.97575766), np.float32(0.97682744), np.float32(0.9776568), np.float32(0.9771178), np.float32(0.9773332), np.float32(0.97739923), np.float32(0.9781845), np.float32(0.97809863), np.float32(0.97803736), np.float32(0.9782346), np.float32(0.9775179), np.float32(0.9781848), np.float32(0.97797364), np.float32(0.97760063), np.float32(0.97669744), np.float32(0.9780767), np.float32(0.9786301), np.float32(0.97863024), np.float32(0.9790536), np.float32(0.979044), np.float32(0.98002553), np.float32(0.9792534), np.float32(0.979219), np.float32(0.97899103), np.float32(0.9790714), np.float32(0.9781925), np.float32(0.9783468), np.float32(0.9777951), np.float32(0.97779524), np.float32(0.9770225), np.float32(0.97692955), np.float32(0.97563714), np.float32(0.9744819), np.float32(0.97436255), np.float32(0.9738771), np.float32(0.97382385), np.float32(0.9730152), np.float32(0.97416884), np.float32(0.9737864), np.float32(0.9736466), np.float32(0.97541815), np.float32(0.9748633), np.float32(0.9761629), np.float32(0.9750709), np.float32(0.97439605), np.float32(0.97501546), np.float32(0.9746611), np.float32(0.9752744), np.float32(0.9748009), np.float32(0.97448325), np.float32(0.97578067), np.float32(0.9757639), np.float32(0.97544175), np.float32(0.9764662), np.float32(0.97604895), np.float32(0.9762784), np.float32(0.97656906), np.float32(0.97648686), np.float32(0.976929), np.float32(0.97707796), np.float32(0.97765404), np.float32(0.9779163), np.float32(0.9787501), np.float32(0.9779936), np.float32(0.9778495), np.float32(0.9771764), np.float32(0.9779717), np.float32(0.9791358), np.float32(0.9791499), np.float32(0.9791323), np.float32(0.97841305), np.float32(0.97954476), np.float32(0.97997874), np.float32(0.9797223), np.float32(0.9797933), np.float32(0.97945315), np.float32(0.9798211), np.float32(0.98007524), np.float32(0.97994274), np.float32(0.98050565), np.float32(0.9812827), np.float32(0.98110104), np.float32(0.98037165), np.float32(0.9797289), np.float32(0.98025656), np.float32(0.9808928), np.float32(0.980809), np.float32(0.9808396), np.float32(0.9804068), np.float32(0.97993004), np.float32(0.9783958), np.float32(0.97755015), np.float32(0.97790533), np.float32(0.97773415), np.float32(0.9783719), np.float32(0.97799647), np.float32(0.97697496), np.float32(0.97725177), np.float32(0.97730595), np.float32(0.9762793), np.float32(0.97520554), np.float32(0.97490466), np.float32(0.9741381), np.float32(0.97142607), np.float32(0.9694528), np.float32(0.9668178), np.float32(0.9651842), np.float32(0.96038944), np.float32(0.9566), np.float32(0.95408326), np.float32(0.9480484), np.float32(0.9409498), np.float32(0.94271076), np.float32(0.93818706), np.float32(0.9417523), np.float32(0.9446015), np.float32(0.93149), np.float32(0.92244756), np.float32(0.921178), np.float32(0.9149325), np.float32(0.9115186), np.float32(0.9004631), np.float32(0.8884187), np.float32(0.8940758), np.float32(0.90473616), np.float32(0.904152), np.float32(0.9159111), np.float32(0.93164074), np.float32(0.9376086), np.float32(0.94401073), np.float32(0.9531453), np.float32(0.9582608), np.float32(0.9638678), np.float32(0.96594864), np.float32(0.9692374), np.float32(0.97115785), np.float32(0.9716234), np.float32(0.97165966), np.float32(0.9715741), np.float32(0.97241634), np.float32(0.97152036), np.float32(0.97182894), np.float32(0.97272533), np.float32(0.9729742), np.float32(0.97373563), np.float32(0.9741333), np.float32(0.9746669), np.float32(0.9738807), np.float32(0.9743979), np.float32(0.97523683), np.float32(0.9756336), np.float32(0.9756345), np.float32(0.97530997), np.float32(0.9752847), np.float32(0.97440976), np.float32(0.9737446), np.float32(0.97374344), np.float32(0.974013), np.float32(0.9726441), np.float32(0.97352785), np.float32(0.97386193), np.float32(0.9742289), np.float32(0.9740968), np.float32(0.9742459), np.float32(0.9750761), np.float32(0.9754149), np.float32(0.975204), np.float32(0.9746721), np.float32(0.97427434), np.float32(0.9739111), np.float32(0.97188133), np.float32(0.9709926), np.float32(0.9701952), np.float32(0.9699893), np.float32(0.97153497), np.float32(0.96894944), np.float32(0.96825343), np.float32(0.96569264), np.float32(0.9644886), np.float32(0.9642615), np.float32(0.9644413), np.float32(0.965748), np.float32(0.96507096), np.float32(0.9660019), np.float32(0.96665823), np.float32(0.96527475), np.float32(0.96661115), np.float32(0.96566284), np.float32(0.9637345), np.float32(0.9660631), np.float32(0.9658784), np.float32(0.9666323), np.float32(0.96668744), np.float32(0.96771866), np.float32(0.96932036), np.float32(0.9711395), np.float32(0.9693142), np.float32(0.9690847), np.float32(0.9662616), np.float32(0.96702117), np.float32(0.96753424), np.float32(0.9678183), np.float32(0.96714836), np.float32(0.9694886), np.float32(0.9680724), np.float32(0.9674442), np.float32(0.9683869), np.float32(0.9687036), np.float32(0.96829325), np.float32(0.96809274), np.float32(0.96762776), np.float32(0.96718806), np.float32(0.967778), np.float32(0.9676279), np.float32(0.96837056), np.float32(0.9673267), np.float32(0.96591574), np.float32(0.96761596), np.float32(0.9666786), np.float32(0.9680302), np.float32(0.96921396), np.float32(0.97003585), np.float32(0.9699451), np.float32(0.97190666), np.float32(0.972121), np.float32(0.9735603), np.float32(0.97326815), np.float32(0.9735796), np.float32(0.9729273), np.float32(0.9739052), np.float32(0.97470474), np.float32(0.97292227), np.float32(0.9721388), np.float32(0.972904), np.float32(0.97317976), np.float32(0.9748082), np.float32(0.9750114), np.float32(0.9748376), np.float32(0.9750128), np.float32(0.97611225), np.float32(0.9760694), np.float32(0.97704166), np.float32(0.978178), np.float32(0.97934145), np.float32(0.98031235), np.float32(0.98049486), np.float32(0.98139805), np.float32(0.98248327), np.float32(0.98219854), np.float32(0.9822828), np.float32(0.9830989), np.float32(0.9832797), np.float32(0.98303956), np.float32(0.9828834), np.float32(0.982591), np.float32(0.98192835), np.float32(0.9814658), np.float32(0.980993), np.float32(0.98118985), np.float32(0.9808303), np.float32(0.98052603), np.float32(0.98053074), np.float32(0.98120487), np.float32(0.9808195), np.float32(0.98016834), np.float32(0.980055), np.float32(0.98005587), np.float32(0.9803386), np.float32(0.97997975), np.float32(0.9799064), np.float32(0.97986), np.float32(0.97896427), np.float32(0.9800403), np.float32(0.98061323), np.float32(0.9802259), np.float32(0.98108566), np.float32(0.9812516), np.float32(0.98100317), np.float32(0.9808085), np.float32(0.9811101), np.float32(0.9817266), np.float32(0.9822243), np.float32(0.98220533), np.float32(0.98250556), np.float32(0.98333514), np.float32(0.98394287), np.float32(0.9834261), np.float32(0.9838405), np.float32(0.9837713), np.float32(0.98375535), np.float32(0.9836482), np.float32(0.9837103), np.float32(0.98337156), np.float32(0.9829132), np.float32(0.9829607), np.float32(0.9832465), np.float32(0.98318315), np.float32(0.9825204), np.float32(0.9821228), np.float32(0.982262), np.float32(0.9823438), np.float32(0.9822068), np.float32(0.9814594), np.float32(0.9811292), np.float32(0.98036504), np.float32(0.979392), np.float32(0.97949535), np.float32(0.97788507), np.float32(0.9761397), np.float32(0.97474796), np.float32(0.9750171), np.float32(0.9758867), np.float32(0.97428596), np.float32(0.97367835), np.float32(0.97606647), np.float32(0.97682625), np.float32(0.97587514), np.float32(0.9747847), np.float32(0.9725705), np.float32(0.96952987), np.float32(0.96970356), np.float32(0.9686886), np.float32(0.97127646), np.float32(0.97039604), np.float32(0.96894985), np.float32(0.9687232), np.float32(0.96844804), np.float32(0.9682016), np.float32(0.9676037), np.float32(0.96896017), np.float32(0.96631527), np.float32(0.96916103), np.float32(0.9687969), np.float32(0.9690225), np.float32(0.9700688), np.float32(0.97202545), np.float32(0.9729445), np.float32(0.97281015), np.float32(0.9724755), np.float32(0.9718157), np.float32(0.9693868), np.float32(0.9660638), np.float32(0.9598661), np.float32(0.9568123), np.float32(0.94710636), np.float32(0.93821496), np.float32(0.9272587), np.float32(0.9143716), np.float32(0.9008219), np.float32(0.8876519), np.float32(0.8753848), np.float32(0.8682427), np.float32(0.8633761), np.float32(0.8685109), np.float32(0.87428206), np.float32(0.8708962), np.float32(0.8683893), np.float32(0.8637364), np.float32(0.858958), np.float32(0.87841916), np.float32(0.89758015), np.float32(0.90487856), np.float32(0.9019747), np.float32(0.9118771), np.float32(0.9210945), np.float32(0.9270214), np.float32(0.9329668), np.float32(0.9329111), np.float32(0.93972707), np.float32(0.94436955), np.float32(0.94714934), np.float32(0.94878066), np.float32(0.95107114), np.float32(0.95132166), np.float32(0.9568286), np.float32(0.95594), np.float32(0.959149), np.float32(0.95390064), np.float32(0.94825274), np.float32(0.93986154), np.float32(0.9302331), np.float32(0.918724), np.float32(0.9081096), np.float32(0.89746076), np.float32(0.89202285), np.float32(0.87478906), np.float32(0.85948896), np.float32(0.8411754), np.float32(0.8095128), np.float32(0.7853553), np.float32(0.7850024), np.float32(0.7627788), np.float32(0.7242037), np.float32(0.70191896), np.float32(0.6924005), np.float32(0.67354363), np.float32(0.66761607), np.float32(0.65860003), np.float32(0.6473076), np.float32(0.6461282), np.float32(0.6434709), np.float32(0.6186844), np.float32(0.61813086), np.float32(0.6199872), np.float32(0.65271723), np.float32(0.6581025), np.float32(0.70093405), np.float32(0.7360824), np.float32(0.749604), np.float32(0.77575755), np.float32(0.7924479), np.float32(0.8132131), np.float32(0.83436924), np.float32(0.8472362), np.float32(0.85952306), np.float32(0.8715388), np.float32(0.88971937), np.float32(0.8972372), np.float32(0.9031284), np.float32(0.9137344), np.float32(0.9292941), np.float32(0.93767047), np.float32(0.9424812), np.float32(0.95451987), np.float32(0.9550927), np.float32(0.95497847), np.float32(0.9530288), np.float32(0.95209163), np.float32(0.9535518), np.float32(0.94712645), np.float32(0.94461393), np.float32(0.9369239), np.float32(0.9254905), np.float32(0.9149011), np.float32(0.9001391), np.float32(0.8753968), np.float32(0.8432101), np.float32(0.81807065), np.float32(0.7795019), np.float32(0.77115566), np.float32(0.7770612), np.float32(0.7818672), np.float32(0.8064769), np.float32(0.79546446), np.float32(0.77913266), np.float32(0.77099705), np.float32(0.7905775), np.float32(0.81776565), np.float32(0.83510536), np.float32(0.86266863), np.float32(0.86783665), np.float32(0.8803748), np.float32(0.9002018), np.float32(0.9240199), np.float32(0.9378867), np.float32(0.9488578), np.float32(0.9628148), np.float32(0.9639256), np.float32(0.9698714), np.float32(0.97177213), np.float32(0.9743421), np.float32(0.9753905), np.float32(0.9767163), np.float32(0.9772924), np.float32(0.97740173), np.float32(0.97828406), np.float32(0.97893184), np.float32(0.9789259), np.float32(0.9786724), np.float32(0.9786139), np.float32(0.97838986), np.float32(0.9779896), np.float32(0.9781652), np.float32(0.9786537), np.float32(0.9790963), np.float32(0.9794389), np.float32(0.97864324), np.float32(0.9790108), np.float32(0.9770503), np.float32(0.97756904), np.float32(0.9760389), np.float32(0.97594565), np.float32(0.9744811), np.float32(0.97384745), np.float32(0.9736859), np.float32(0.9733157), np.float32(0.97295547), np.float32(0.97231466), np.float32(0.97426516), np.float32(0.97468567), np.float32(0.9748155), np.float32(0.9771054), np.float32(0.9775775), np.float32(0.9769992), np.float32(0.97659487), np.float32(0.9773437), np.float32(0.97868353), np.float32(0.9776264), np.float32(0.97854716), np.float32(0.97735023), np.float32(0.9775608), np.float32(0.97800636), np.float32(0.97621936), np.float32(0.97399884), np.float32(0.9730987), np.float32(0.97104305), np.float32(0.96867394), np.float32(0.9661954), np.float32(0.9614856), np.float32(0.9547804), np.float32(0.9497884), np.float32(0.9421763), np.float32(0.935834), np.float32(0.9303042), np.float32(0.9113745), np.float32(0.8917235), np.float32(0.874118), np.float32(0.84967995), np.float32(0.8186356), np.float32(0.797757), np.float32(0.77305317), np.float32(0.738734), np.float32(0.6966212), np.float32(0.6897819), np.float32(0.6792768), np.float32(0.6513599), np.float32(0.6275314), np.float32(0.5980739), np.float32(0.5938416), np.float32(0.57096), np.float32(0.5318166), np.float32(0.49711648), np.float32(0.52265275), np.float32(0.52772903), np.float32(0.5082221), np.float32(0.51842415), np.float32(0.52605), np.float32(0.5279281), np.float32(0.5146989), np.float32(0.4796943), np.float32(0.47520837), np.float32(0.4422771), np.float32(0.4551293), np.float32(0.4466468), np.float32(0.44957894), np.float32(0.42236423), np.float32(0.41088024), np.float32(0.39267623), np.float32(0.39028472), np.float32(0.38990834), np.float32(0.37331674), np.float32(0.38648367), np.float32(0.3844996), np.float32(0.3844892), np.float32(0.40186888), np.float32(0.41881666), np.float32(0.45581374), np.float32(0.4683951), np.float32(0.50121534), np.float32(0.52521604), np.float32(0.5759231), np.float32(0.60234845), np.float32(0.6542881), np.float32(0.6714992), np.float32(0.7189811), np.float32(0.7511512), np.float32(0.7609699), np.float32(0.78778946), np.float32(0.8160478), np.float32(0.8417643), np.float32(0.84797823), np.float32(0.8667314), np.float32(0.8907856), np.float32(0.9119704), np.float32(0.926938), np.float32(0.9349394), np.float32(0.9348399), np.float32(0.9455769), np.float32(0.9482041), np.float32(0.9568193), np.float32(0.96433663), np.float32(0.9668794), np.float32(0.9698111), np.float32(0.9720696), np.float32(0.9738637), np.float32(0.9759194), np.float32(0.9769984), np.float32(0.9773186), np.float32(0.97713816), np.float32(0.9773861), np.float32(0.9769613), np.float32(0.9768223), np.float32(0.9770264), np.float32(0.9766814), np.float32(0.9776242), np.float32(0.97731495), np.float32(0.97738534), np.float32(0.9770098), np.float32(0.97613734), np.float32(0.9766124), np.float32(0.97738147), np.float32(0.9769315), np.float32(0.9759498), np.float32(0.9761054), np.float32(0.9758001), np.float32(0.9744956), np.float32(0.9757524), np.float32(0.975556), np.float32(0.9748983), np.float32(0.97510284), np.float32(0.9750083), np.float32(0.9738612), np.float32(0.97474), np.float32(0.9746089), np.float32(0.97420293), np.float32(0.97464263), np.float32(0.97449535), np.float32(0.97441024), np.float32(0.9755667), np.float32(0.9765074), np.float32(0.9766633), np.float32(0.9778911), np.float32(0.97778374), np.float32(0.9782787), np.float32(0.9785501), np.float32(0.9787633), np.float32(0.9798177), np.float32(0.9792123), np.float32(0.97907627), np.float32(0.9802714), np.float32(0.97976774), np.float32(0.98032355), np.float32(0.9804136), np.float32(0.9800228), np.float32(0.9797035), np.float32(0.9799278), np.float32(0.9780592), np.float32(0.9778567), np.float32(0.97738326), np.float32(0.9761278), np.float32(0.97505933), np.float32(0.9754279), np.float32(0.9750553), np.float32(0.976253), np.float32(0.91436493), np.float32(0.8898701), np.float32(0.8921606), np.float32(0.8760247), np.float32(0.86254376), np.float32(0.8613896), np.float32(0.86017144), np.float32(0.88132226), np.float32(0.8812761), np.float32(0.8865685), np.float32(0.89332485), np.float32(0.9090372), np.float32(0.9005472), np.float32(0.90961653), np.float32(0.922129), np.float32(0.937078), np.float32(0.9466954), np.float32(0.946558), np.float32(0.94838935), np.float32(0.9470136), np.float32(0.9503085), np.float32(0.94560814), np.float32(0.9479643), np.float32(0.9526705), np.float32(0.9542745), np.float32(0.9555979), np.float32(0.95920515), np.float32(0.95834076), np.float32(0.96239686), np.float32(0.9657696), np.float32(0.9694296), np.float32(0.971447), np.float32(0.9722081), np.float32(0.97510004), np.float32(0.9765277), np.float32(0.9767488), np.float32(0.9775442), np.float32(0.9774523), np.float32(0.9753201), np.float32(0.9731741), np.float32(0.9692635), np.float32(0.9636767), np.float32(0.95861083), np.float32(0.95117366), np.float32(0.94419545), np.float32(0.9386692), np.float32(0.9321104), np.float32(0.92645395), np.float32(0.92335516), np.float32(0.9200478), np.float32(0.9034777), np.float32(0.8891842), np.float32(0.8605735), np.float32(0.8201122), np.float32(0.78404915), np.float32(0.74839085), np.float32(0.74435234), np.float32(0.7026577), np.float32(0.68427944), np.float32(0.6809964), np.float32(0.6374655), np.float32(0.6037355), np.float32(0.5767576), np.float32(0.5735974), np.float32(0.6017531), np.float32(0.54743797), np.float32(0.5545916), np.float32(0.5694158), np.float32(0.5717144), np.float32(0.5737777), np.float32(0.59231293), np.float32(0.60918784), np.float32(0.61656636), np.float32(0.6501888), np.float32(0.6837509), np.float32(0.71199), np.float32(0.7288769), np.float32(0.7414621), np.float32(0.7610378), np.float32(0.784302), np.float32(0.80196786), np.float32(0.8163214), np.float32(0.83047533), np.float32(0.8413579), np.float32(0.85755795), np.float32(0.86993945), np.float32(0.8847842), np.float32(0.8998631), np.float32(0.9195768), np.float32(0.9297297), np.float32(0.94041646), np.float32(0.94731534), np.float32(0.95369124), np.float32(0.9557857), np.float32(0.96370417), np.float32(0.96479726), np.float32(0.9714684), np.float32(0.9747491), np.float32(0.9763239), np.float32(0.9766517), np.float32(0.97884285), np.float32(0.97893643), np.float32(0.9791768), np.float32(0.9805386), np.float32(0.98015344), np.float32(0.9800975), np.float32(0.9801343), np.float32(0.980634), np.float32(0.9804212), np.float32(0.9809388), np.float32(0.97979397), np.float32(0.9797727), np.float32(0.97935426), np.float32(0.97929585), np.float32(0.9785146), np.float32(0.9783587), np.float32(0.97793764), np.float32(0.97915053), np.float32(0.9788345), np.float32(0.9786927), np.float32(0.9791661), np.float32(0.97868586), np.float32(0.97839296), np.float32(0.97905356), np.float32(0.9791235), np.float32(0.97845113), np.float32(0.9781448), np.float32(0.97909), np.float32(0.9785895), np.float32(0.9773794), np.float32(0.97710097), np.float32(0.9774499), np.float32(0.97715294), np.float32(0.97655416), np.float32(0.97700626), np.float32(0.97702), np.float32(0.9776193), np.float32(0.9774368), np.float32(0.9772175), np.float32(0.97782737), np.float32(0.97866195), np.float32(0.97841156), np.float32(0.97863436), np.float32(0.97898644), np.float32(0.9791463), np.float32(0.9793744), np.float32(0.9798688), np.float32(0.97951645), np.float32(0.9794447), np.float32(0.9792879), np.float32(0.9788473), np.float32(0.97848094), np.float32(0.9784182), np.float32(0.9784686), np.float32(0.9778725), np.float32(0.9772929), np.float32(0.9778516), np.float32(0.97792494), np.float32(0.9777459), np.float32(0.9768272), np.float32(0.9756193), np.float32(0.97499394), np.float32(0.97488564), np.float32(0.97577816), np.float32(0.974997), np.float32(0.9753303), np.float32(0.97446877), np.float32(0.97451335), np.float32(0.974625), np.float32(0.97491735), np.float32(0.97515965), np.float32(0.97480655), np.float32(0.97508055), np.float32(0.9743885), np.float32(0.9740647), np.float32(0.9738216), np.float32(0.9756409), np.float32(0.9755961), np.float32(0.9762207), np.float32(0.9762431), np.float32(0.97526383), np.float32(0.9747458), np.float32(0.97603375), np.float32(0.97606283), np.float32(0.9766307), np.float32(0.9761193), np.float32(0.9760997), np.float32(0.97448355), np.float32(0.97471863), np.float32(0.9742027), np.float32(0.97337013), np.float32(0.97365), np.float32(0.9734433), np.float32(0.97098744), np.float32(0.970778), np.float32(0.9716745), np.float32(0.9703855), np.float32(0.96968496), np.float32(0.9700477), np.float32(0.96889204), np.float32(0.9683069), np.float32(0.9699109), np.float32(0.9685661), np.float32(0.96921253), np.float32(0.96694005), np.float32(0.96719867), np.float32(0.9650817), np.float32(0.9644962), np.float32(0.96296823), np.float32(0.96370417), np.float32(0.9622936), np.float32(0.9632509), np.float32(0.9655902), np.float32(0.9671035), np.float32(0.9670962), np.float32(0.9668666), np.float32(0.96972924), np.float32(0.9720142), np.float32(0.9715775), np.float32(0.9711638), np.float32(0.9724211), np.float32(0.9724283), np.float32(0.97187895), np.float32(0.9731704), np.float32(0.9720829), np.float32(0.9726915), np.float32(0.9723488), np.float32(0.9728899), np.float32(0.97246057), np.float32(0.97349495), np.float32(0.97464967), np.float32(0.9748229), np.float32(0.97466767), np.float32(0.97525567), np.float32(0.9757918), np.float32(0.97621506), np.float32(0.9765692), np.float32(0.97684515), np.float32(0.9780677), np.float32(0.9790373), np.float32(0.9791347), np.float32(0.97905385), np.float32(0.98038083), np.float32(0.98038554), np.float32(0.9802449), np.float32(0.98079133), np.float32(0.98096335), np.float32(0.98112535), np.float32(0.982011), np.float32(0.98178536), np.float32(0.9828743), np.float32(0.9825248), np.float32(0.98242915), np.float32(0.9826361), np.float32(0.9818819), np.float32(0.98163867), np.float32(0.98200995), np.float32(0.9821817), np.float32(0.9819519), np.float32(0.98219484), np.float32(0.9828667), np.float32(0.983017), np.float32(0.98258084), np.float32(0.983127), np.float32(0.9831596), np.float32(0.98316586), np.float32(0.9825813), np.float32(0.98207194), np.float32(0.9820441), np.float32(0.9820072), np.float32(0.9812702), np.float32(0.98095936), np.float32(0.98118925), np.float32(0.98034453), np.float32(0.9799009), np.float32(0.9792117), np.float32(0.97912645), np.float32(0.97951895), np.float32(0.9796825), np.float32(0.9782235), np.float32(0.9776962), np.float32(0.97725964), np.float32(0.9786573), np.float32(0.9772241), np.float32(0.97694564), np.float32(0.97811615), np.float32(0.9777514), np.float32(0.97845435), np.float32(0.978463), np.float32(0.9785715), np.float32(0.97910714), np.float32(0.97857), np.float32(0.97876894), np.float32(0.97807467), np.float32(0.9783916), np.float32(0.979074), np.float32(0.97822875), np.float32(0.97938937), np.float32(0.9789074), np.float32(0.9790878), np.float32(0.97935927), np.float32(0.97887564), np.float32(0.9786088), np.float32(0.9794206), np.float32(0.9787198), np.float32(0.9787902), np.float32(0.97905433), np.float32(0.9786524), np.float32(0.97860307), np.float32(0.97869325), np.float32(0.9792839), np.float32(0.9793188), np.float32(0.9785266), np.float32(0.9787465), np.float32(0.9789176), np.float32(0.97762764), np.float32(0.97642636), np.float32(0.97531295), np.float32(0.97340167), np.float32(0.9725792), np.float32(0.973018), np.float32(0.969787), np.float32(0.9682293), np.float32(0.97069865), np.float32(0.9709052), np.float32(0.9718937), np.float32(0.9714434), np.float32(0.96421516), np.float32(0.95893466), np.float32(0.950468), np.float32(0.93277794), np.float32(0.9143146), np.float32(0.89884967), np.float32(0.9032437), np.float32(0.87408394), np.float32(0.84526044), np.float32(0.85953844), np.float32(0.86715215), np.float32(0.80696356), np.float32(0.82828224), np.float32(0.84939975), np.float32(0.86528486), np.float32(0.87371486), np.float32(0.84757), np.float32(0.8345658), np.float32(0.85077626), np.float32(0.87806493), np.float32(0.865431), np.float32(0.8921708), np.float32(0.91767794), np.float32(0.91800576), np.float32(0.92593324), np.float32(0.9251348), np.float32(0.92750037), np.float32(0.91326016), np.float32(0.91951114), np.float32(0.8991232), np.float32(0.7411906), np.float32(0.7984678), np.float32(0.8288687), np.float32(0.818706), np.float32(0.8563136), np.float32(0.8100978), np.float32(0.74351484), np.float32(0.74426025), np.float32(0.6335602), np.float32(0.56597334), np.float32(0.545006), np.float32(0.5142736), np.float32(0.47668114), np.float32(0.461454), np.float32(0.4871019), np.float32(0.49425194), np.float32(0.45855445), np.float32(0.4170848), np.float32(0.3614354), np.float32(0.32319012), np.float32(0.27826396), np.float32(0.3111572), np.float32(0.3041459), np.float32(0.25224382), np.float32(0.21345258), np.float32(0.22680496), np.float32(0.14887027), np.float32(0.15106449), np.float32(0.17378588), np.float32(0.17054631), np.float32(0.16691338), np.float32(0.17121899), np.float32(0.17431164), np.float32(0.16670924), np.float32(0.17626303), np.float32(0.18821861), np.float32(0.20527396), np.float32(0.1997995), np.float32(0.21521524), np.float32(0.18561244), np.float32(0.1824569), np.float32(0.18415835), np.float32(0.1526937), np.float32(0.15592344), np.float32(0.14940038), np.float32(0.12666333), np.float32(0.123570554), np.float32(0.12095019), np.float32(0.106960684), np.float32(0.09420982), np.float32(0.10507715), np.float32(0.10452299), np.float32(0.076868445), np.float32(0.07845587), np.float32(0.080378756), np.float32(0.069481984), np.float32(0.065266564), np.float32(0.05839231), np.float32(0.063959666), np.float32(0.060076647), np.float32(0.052783962), np.float32(0.060628768), np.float32(0.051999047), np.float32(0.050877854), np.float32(0.051640738), np.float32(0.05709015), np.float32(0.061137494), np.float32(0.0578455), np.float32(0.055612806), np.float32(0.060444947), np.float32(0.054385155), np.float32(0.05480528), np.float32(0.057253063), np.float32(0.053045068), np.float32(0.05575399), np.float32(0.056477934), np.float32(0.053813115), np.float32(0.050826434), np.float32(0.04627887), np.float32(0.040160764), np.float32(0.037739422), np.float32(0.0376326), np.float32(0.036130078), np.float32(0.030229555), np.float32(0.02825441), np.float32(0.030261759), np.float32(0.029346237), np.float32(0.02923999), np.float32(0.029011382), np.float32(0.026274897), np.float32(0.026503889), np.float32(0.026543988), np.float32(0.024508001), np.float32(0.025861634), np.float32(0.027679913), np.float32(0.028042402), np.float32(0.02786487), np.float32(0.027096171), np.float32(0.032428738), np.float32(0.028715396), np.float32(0.03386031), np.float32(0.03503776), np.float32(0.028370941), np.float32(0.0323016), np.float32(0.038535774), np.float32(0.032176953), np.float32(0.033712137), np.float32(0.031138374), np.float32(0.032001216), np.float32(0.03641057), np.float32(0.031556606), np.float32(0.03362016), np.float32(0.031384747), np.float32(0.02925769), np.float32(0.027553981), np.float32(0.024770126), np.float32(0.027164876), np.float32(0.030049115), np.float32(0.028287888), np.float32(0.029564822), np.float32(0.030871043), np.float32(0.028083304), np.float32(0.030402863), np.float32(0.03250672), np.float32(0.028435191), np.float32(0.025999092), np.float32(0.026237747), np.float32(0.026359404), np.float32(0.025166275), np.float32(0.026895825), np.float32(0.02832311), np.float32(0.030206611), np.float32(0.03190387), np.float32(0.033448316), np.float32(0.029794589), np.float32(0.029657053), np.float32(0.034535155), np.float32(0.0303332), np.float32(0.02935194), np.float32(0.029770566), np.float32(0.028906813), np.float32(0.032554187), np.float32(0.03301656), np.float32(0.03125214), np.float32(0.03645155), np.float32(0.039553992), np.float32(0.035513744), np.float32(0.030426979), np.float32(0.033984747), np.float32(0.031882655), np.float32(0.033015847), np.float32(0.036720976), np.float32(0.036283355), np.float32(0.039546233), np.float32(0.041228313), np.float32(0.0419232), np.float32(0.04281466), np.float32(0.03587888), np.float32(0.046482626), np.float32(0.039834317), np.float32(0.042589456), np.float32(0.04523485), np.float32(0.042540766), np.float32(0.046579156), np.float32(0.03962979), np.float32(0.040915154), np.float32(0.040432412), np.float32(0.03677619), np.float32(0.03862885), np.float32(0.039237022), np.float32(0.033066444), np.float32(0.034717634), np.float32(0.031042326), np.float32(0.03166911), np.float32(0.031780314), np.float32(0.033701614), np.float32(0.036497086), np.float32(0.03789932), np.float32(0.039206374), np.float32(0.04315002), np.float32(0.040293682), np.float32(0.034720838), np.float32(0.0346777), np.float32(0.040469658), np.float32(0.031789582), np.float32(0.033432744), np.float32(0.031707507), np.float32(0.037005454), np.float32(0.042814404), np.float32(0.038579155), np.float32(0.038581137), np.float32(0.040174395), np.float32(0.03735631), np.float32(0.03540026), np.float32(0.03277243), np.float32(0.036016833), np.float32(0.03821063), np.float32(0.043415785), np.float32(0.048997227), np.float32(0.05136874), np.float32(0.04985048), np.float32(0.052702785), np.float32(0.050140444), np.float32(0.046965603), np.float32(0.054231245), np.float32(0.059272725), np.float32(0.058894172), np.float32(0.056089137), np.float32(0.05526825), np.float32(0.061621126), np.float32(0.07217453), np.float32(0.051042337), np.float32(0.049899254), np.float32(0.055269796), np.float32(0.05386224), np.float32(0.05381653), np.float32(0.0621938), np.float32(0.05960049), np.float32(0.06371037), np.float32(0.06224033), np.float32(0.05372847), np.float32(0.05512859), np.float32(0.04543901), np.float32(0.04307802), np.float32(0.041000262), np.float32(0.038353056), np.float32(0.038218252), np.float32(0.043213014), np.float32(0.040338933), np.float32(0.044542104), np.float32(0.0413057), np.float32(0.042197626), np.float32(0.050573792), np.float32(0.0448214), np.float32(0.046272516), np.float32(0.050187953), np.float32(0.04239512), np.float32(0.043142244), np.float32(0.050099403), np.float32(0.04255321), np.float32(0.040596828), np.float32(0.037777506), np.float32(0.04101476), np.float32(0.0518315), np.float32(0.044253778), np.float32(0.042624623), np.float32(0.04004287), np.float32(0.04303365), np.float32(0.042542793), np.float32(0.036242142), np.float32(0.0382338), np.float32(0.03989163), np.float32(0.03983411), np.float32(0.037537534), np.float32(0.032802105), np.float32(0.031937737), np.float32(0.031120924), np.float32(0.02972319), np.float32(0.033301346), np.float32(0.03310435), np.float32(0.03126897), np.float32(0.02997205), np.float32(0.032858625), np.float32(0.0304946), np.float32(0.02712891), np.float32(0.029309383), np.float32(0.029671326), np.float32(0.028981594), np.float32(0.03475818), np.float32(0.032392558), np.float32(0.02909621), np.float32(0.02990384), np.float32(0.029752715), np.float32(0.028171612), np.float32(0.02584457), np.float32(0.022704909), np.float32(0.021700244), np.float32(0.022457158), np.float32(0.022653833), np.float32(0.020763217), np.float32(0.021588894), np.float32(0.023094293), np.float32(0.022632252), np.float32(0.022783067), np.float32(0.025464337), np.float32(0.02220069), np.float32(0.021845754), np.float32(0.02494161), np.float32(0.024076007), np.float32(0.024860853), np.float32(0.024826394), np.float32(0.029187897), np.float32(0.029180566), np.float32(0.027907358), np.float32(0.03304375), np.float32(0.028666342), np.float32(0.02960557), np.float32(0.037073955), np.float32(0.032255303), np.float32(0.027818419), np.float32(0.034553394), np.float32(0.037071314), np.float32(0.03953813), np.float32(0.043857), np.float32(0.0438434), np.float32(0.0403939), np.float32(0.04232786), np.float32(0.040814377), np.float32(0.0351304), np.float32(0.034126498), np.float32(0.039880473), np.float32(0.03987268), np.float32(0.04159976), np.float32(0.040049557), np.float32(0.04001207), np.float32(0.03799231), np.float32(0.043891355), np.float32(0.044815578), np.float32(0.042752437), np.float32(0.046428084), np.float32(0.045368798), np.float32(0.045189515), np.float32(0.050024774), np.float32(0.04710332), np.float32(0.045678083), np.float32(0.06236772), np.float32(0.062208313), np.float32(0.054500572), np.float32(0.054822728), np.float32(0.059715528), np.float32(0.053786572), np.float32(0.05120408), np.float32(0.05246204), np.float32(0.05697832), np.float32(0.05977532), np.float32(0.066243336), np.float32(0.069325864), np.float32(0.07439852), np.float32(0.074850835), np.float32(0.07956624), np.float32(0.07890317), np.float32(0.07995946), np.float32(0.08167218), np.float32(0.08165194), np.float32(0.07817714), np.float32(0.07268392), np.float32(0.07376874), np.float32(0.07915162), np.float32(0.07955837), np.float32(0.08372727), np.float32(0.088626616), np.float32(0.09513523), np.float32(0.112983435), np.float32(0.119613506), np.float32(0.1406836), np.float32(0.1482235), np.float32(0.1572042), np.float32(0.15694931), np.float32(0.14653943), np.float32(0.14158297), np.float32(0.13117209), np.float32(0.12183725), np.float32(0.10265621), np.float32(0.0876393), np.float32(0.07710811), np.float32(0.06801881), np.float32(0.07610122), np.float32(0.06737839), np.float32(0.0688702), np.float32(0.0682994), np.float32(0.08759642), np.float32(0.085574426), np.float32(0.07471733), np.float32(0.07647341), np.float32(0.06644165), np.float32(0.058960423), np.float32(0.050043214), np.float32(0.049370054), np.float32(0.047256734), np.float32(0.043568686), np.float32(0.04557682), np.float32(0.04433269), np.float32(0.044620752), np.float32(0.047452915), np.float32(0.055554733), np.float32(0.06291326), np.float32(0.072806016), np.float32(0.077624656), np.float32(0.084831685), np.float32(0.09407327), np.float32(0.0833763), np.float32(0.09245568), np.float32(0.10370618), np.float32(0.1072938), np.float32(0.10980597), np.float32(0.120704465), np.float32(0.12288345), np.float32(0.12330928), np.float32(0.12396967), np.float32(0.14032733), np.float32(0.16223514), np.float32(0.18072982), np.float32(0.1831656), np.float32(0.1974598), np.float32(0.22630748), np.float32(0.21475951), np.float32(0.2070556), np.float32(0.20954715), np.float32(0.19034462), np.float32(0.17583936), np.float32(0.17073594), np.float32(0.1691709), np.float32(0.16954024), np.float32(0.15519847), np.float32(0.15518554), np.float32(0.16281953), np.float32(0.1562825), np.float32(0.15869576), np.float32(0.15329902), np.float32(0.15007041), np.float32(0.15087025), np.float32(0.15143108), np.float32(0.1547067), np.float32(0.15596782), np.float32(0.16384387), np.float32(0.17758861), np.float32(0.23069629), np.float32(0.29241), np.float32(0.3204698), np.float32(0.3516879), np.float32(0.3644743), np.float32(0.42417213), np.float32(0.4651178), np.float32(0.5531437), np.float32(0.64122593), np.float32(0.6726729), np.float32(0.69954294), np.float32(0.7784239), np.float32(0.8452265), np.float32(0.8448071), np.float32(0.8924717), np.float32(0.92102814), np.float32(0.93943554), np.float32(0.94753706), np.float32(0.9500851), np.float32(0.9510709), np.float32(0.95399165), np.float32(0.95676845), np.float32(0.9603138), np.float32(0.9629871), np.float32(0.96533203), np.float32(0.9680571), np.float32(0.9688177), np.float32(0.97057796), np.float32(0.9713588), np.float32(0.9718493), np.float32(0.974163), np.float32(0.97442764), np.float32(0.9765089), np.float32(0.97776437), np.float32(0.9781848), np.float32(0.97851264), np.float32(0.979411), np.float32(0.97918665), np.float32(0.979076), np.float32(0.9782981), np.float32(0.9785719), np.float32(0.9782608), np.float32(0.9780849), np.float32(0.9789458), np.float32(0.97957855), np.float32(0.9789595), np.float32(0.97878784), np.float32(0.9778881), np.float32(0.977521), np.float32(0.97689307), np.float32(0.97567266), np.float32(0.97549987), np.float32(0.9769768), np.float32(0.9778373), np.float32(0.97664976), np.float32(0.9772509), np.float32(0.9776133), np.float32(0.9785073), np.float32(0.97876155), np.float32(0.9792571), np.float32(0.9797306), np.float32(0.9792732), np.float32(0.9796444), np.float32(0.9798267), np.float32(0.98012125), np.float32(0.9804197), np.float32(0.98028255), np.float32(0.9802854), np.float32(0.9800576), np.float32(0.9806337), np.float32(0.9806871), np.float32(0.98069257), np.float32(0.98118997), np.float32(0.98110616), np.float32(0.98035204), np.float32(0.97898144), np.float32(0.9782361), np.float32(0.975911), np.float32(0.9747355), np.float32(0.9744322), np.float32(0.9733883), np.float32(0.97092), np.float32(0.97229034), np.float32(0.9720908), np.float32(0.97227716), np.float32(0.97294474), np.float32(0.9744913), np.float32(0.975089), np.float32(0.97470856), np.float32(0.9753211), np.float32(0.9764164), np.float32(0.9762755), np.float32(0.97716904), np.float32(0.97532463), np.float32(0.97570795), np.float32(0.97617596), np.float32(0.97553957), np.float32(0.9751815), np.float32(0.9753852), np.float32(0.9759513), np.float32(0.976269), np.float32(0.9752714), np.float32(0.9746943), np.float32(0.9756783), np.float32(0.97659963), np.float32(0.9768534), np.float32(0.9765629), np.float32(0.9752088), np.float32(0.97443014), np.float32(0.97547525), np.float32(0.9745746), np.float32(0.9742812), np.float32(0.9739904), np.float32(0.97123766), np.float32(0.9715602), np.float32(0.9709523), np.float32(0.010934068), np.float32(0.97758853), np.float32(0.9771567), np.float32(0.9772858), np.float32(0.97736996), np.float32(0.9776339), np.float32(0.97792894), np.float32(0.97815543), np.float32(0.97757244), np.float32(0.97741324), np.float32(0.978004), np.float32(0.9780642), np.float32(0.9785296), np.float32(0.9788377), np.float32(0.9783131), np.float32(0.9786537), np.float32(0.9787675), np.float32(0.97971606), np.float32(0.97993875), np.float32(0.98052233), np.float32(0.9805156), np.float32(0.98059505), np.float32(0.9804026), np.float32(0.9803939), np.float32(0.9802698), np.float32(0.9807757), np.float32(0.98030806), np.float32(0.9793577), np.float32(0.97944176), np.float32(0.9793661), np.float32(0.97816044), np.float32(0.97819006), np.float32(0.9775915), np.float32(0.9782647), np.float32(0.97834855), np.float32(0.97831875), np.float32(0.97861165), np.float32(0.97933686), np.float32(0.9785559), np.float32(0.9784963), np.float32(0.97772616), np.float32(0.97417325), np.float32(0.9715798), np.float32(0.9668074), np.float32(0.9636213), np.float32(0.9596092), np.float32(0.9510339), np.float32(0.94794214), np.float32(0.94037443), np.float32(0.92890024), np.float32(0.9212989), np.float32(0.90664953), np.float32(0.88428617), np.float32(0.86238974), np.float32(0.8473226), np.float32(0.82601225), np.float32(0.80185455), np.float32(0.7797997), np.float32(0.76499915), np.float32(0.74416643), np.float32(0.72183603), np.float32(0.70274365), np.float32(0.70020854), np.float32(0.69877505), np.float32(0.7041405), np.float32(0.70515656), np.float32(0.7006844), np.float32(0.7104522), np.float32(0.69406), np.float32(0.6882818), np.float32(0.6880661), np.float32(0.7009386), np.float32(0.70644784), np.float32(0.72117525), np.float32(0.7255042), np.float32(0.7414006), np.float32(0.75498277), np.float32(0.7661378), np.float32(0.7635003), np.float32(0.76783055), np.float32(0.7806034), np.float32(0.80293185), np.float32(0.800622), np.float32(0.81242543), np.float32(0.8086477), np.float32(0.8190913), np.float32(0.83519405), np.float32(0.83411956), np.float32(0.8560704), np.float32(0.8743513), np.float32(0.87581474), np.float32(0.88594574), np.float32(0.90127945), np.float32(0.9141274), np.float32(0.9206585), np.float32(0.92849994), np.float32(0.9377171), np.float32(0.9439414), np.float32(0.94794744), np.float32(0.95310307), np.float32(0.9585173), np.float32(0.9637287), np.float32(0.9587956), np.float32(0.95910877), np.float32(0.96415794), np.float32(0.96384335), np.float32(0.96649164), np.float32(0.9670278), np.float32(0.9642218), np.float32(0.9621499), np.float32(0.96342003), np.float32(0.9668804), np.float32(0.96453357), np.float32(0.9666804), np.float32(0.9593628), np.float32(0.9601027), np.float32(0.9611529), np.float32(0.9571823), np.float32(0.9534549), np.float32(0.9573356), np.float32(0.9558518), np.float32(0.95353925), np.float32(0.9543182), np.float32(0.9476763), np.float32(0.9437222), np.float32(0.9330763), np.float32(0.91001624), np.float32(0.8993198), np.float32(0.87276983), np.float32(0.86471975), np.float32(0.8509681), np.float32(0.83795816), np.float32(0.8324928), np.float32(0.7922193), np.float32(0.7796477), np.float32(0.7636909), np.float32(0.70317566), np.float32(0.64909154), np.float32(0.64229196), np.float32(0.6453292), np.float32(0.61596084), np.float32(0.5828145), np.float32(0.58451205), np.float32(0.55017185), np.float32(0.54445606), np.float32(0.53678685), np.float32(0.5320036), np.float32(0.54241335), np.float32(0.5199122), np.float32(0.5253663), np.float32(0.55961466), np.float32(0.58078146), np.float32(0.5939768), np.float32(0.6452562), np.float32(0.6837729), np.float32(0.7161348), np.float32(0.76409835), np.float32(0.8000785), np.float32(0.8190151), np.float32(0.82701206), np.float32(0.848444), np.float32(0.8704612), np.float32(0.8834462), np.float32(0.90612227), np.float32(0.928062), np.float32(0.9415592), np.float32(0.94368154), np.float32(0.9521848), np.float32(0.9604664), np.float32(0.96268535), np.float32(0.9668069), np.float32(0.968403), np.float32(0.9703034), np.float32(0.9726051), np.float32(0.9736245), np.float32(0.9763541), np.float32(0.97619176), np.float32(0.97715896), np.float32(0.97775376), np.float32(0.9786758), np.float32(0.97903925), np.float32(0.9789402), np.float32(0.9796997), np.float32(0.97946244), np.float32(0.98099065), np.float32(0.9810184), np.float32(0.98046505), np.float32(0.98096734), np.float32(0.97939396), np.float32(0.9801), np.float32(0.9797673), np.float32(0.97999305), np.float32(0.9795855), np.float32(0.97964317), np.float32(0.97914886), np.float32(0.97896314), np.float32(0.97967726), np.float32(0.9803139), np.float32(0.9781779), np.float32(0.97652143), np.float32(0.9774162), np.float32(0.9766499), np.float32(0.9752822), np.float32(0.97534525), np.float32(0.97378653), np.float32(0.97394127), np.float32(0.9728195), np.float32(0.9720729), np.float32(0.9700621), np.float32(0.971864), np.float32(0.97281384), np.float32(0.9693546), np.float32(0.9656227), np.float32(0.9665512), np.float32(0.9666786), np.float32(0.004731229)], 'MVLRFKGLHRGAARVPVFRFAQLATGCRSPRPPQCLSSAAGLAGLHQRCFHTTVLSRQRGTPLHHVRQTFRNTPGMMHPRCRAPSDNTYRQRAAFATLFETPKRLVHGDVSATPTPTIAPGSIRLASDLERDSKVLVYRSLHRFEPSCFASVSRALLDAPFRPDVIHRVVLYQRAAQRRGTAHTKTRAEVSGSGRKPWAQKGTGRARAGSLRAPQFRGGGVAHGPRADRIWAQRLPKKVRWLGLASALTRRFQEGRLWVLERWCNGSPQEHAPTNICLDVSDSSDTRSNASTAAADSTEDALAGTSTTRHLQPSVALVHADQLELFLRERGWRSLLIIGASLRDRSSVDDADNAQSVNITNRSISFADLDPGTAEGLWDLCGRLGRDSLSEWHQLERAARNLDANVLLRTSLSVGVYDLVRYPHILITVNALRELELRIRGQSRVLVQAMRLGSLRYALQPSLRQGSVGKP': [np.float32(0.9554437), np.float32(0.96473044), np.float32(0.9613179), np.float32(0.964189), np.float32(0.95778704), np.float32(0.95986944), np.float32(0.96217144), np.float32(0.9588287), np.float32(0.96316826), np.float32(0.9609872), np.float32(0.9631508), np.float32(0.9678918), np.float32(0.9683888), np.float32(0.9689914), np.float32(0.9679212), np.float32(0.97197545), np.float32(0.97373724), np.float32(0.96938366), np.float32(0.969218), np.float32(0.97075224), np.float32(0.9642138), np.float32(0.9657846), np.float32(0.9694248), np.float32(0.9684609), np.float32(0.96627206), np.float32(0.96656257), np.float32(0.9625435), np.float32(0.9643226), np.float32(0.9670619), np.float32(0.9567657), np.float32(0.96293), np.float32(0.95983714), np.float32(0.95007247), np.float32(0.9486666), np.float32(0.95495135), np.float32(0.952675), np.float32(0.9584161), np.float32(0.9613364), np.float32(0.96765935), np.float32(0.96489376), np.float32(0.9616903), np.float32(0.9678553), np.float32(0.9659485), np.float32(0.96621466), np.float32(0.9679124), np.float32(0.96814203), np.float32(0.96763176), np.float32(0.96825343), np.float32(0.9667295), np.float32(0.9687598), np.float32(0.967975), np.float32(0.9607533), np.float32(0.958252), np.float32(0.9567752), np.float32(0.95880324), np.float32(0.95920944), np.float32(0.9560201), np.float32(0.9544061), np.float32(0.95709395), np.float32(0.95508564), np.float32(0.9532123), np.float32(0.9517479), np.float32(0.9439466), np.float32(0.94708806), np.float32(0.9548967), np.float32(0.95484823), np.float32(0.9519721), np.float32(0.95707333), np.float32(0.95757663), np.float32(0.96260434), np.float32(0.9605037), np.float32(0.9585563), np.float32(0.96024257), np.float32(0.9493095), np.float32(0.9430548), np.float32(0.932621), np.float32(0.9340869), np.float32(0.92219234), np.float32(0.9258839), np.float32(0.92778337), np.float32(0.9269346), np.float32(0.9264292), np.float32(0.92186266), np.float32(0.9268252), np.float32(0.92444265), np.float32(0.9034653), np.float32(0.8595872), np.float32(0.80278933), np.float32(0.8335484), np.float32(0.7808414), np.float32(0.79088694), np.float32(0.709938), np.float32(0.69278866), np.float32(0.63805664), np.float32(0.6373648), np.float32(0.634144), np.float32(0.63977575), np.float32(0.49699026), np.float32(0.46022078), np.float32(0.4493997), np.float32(0.4673537), np.float32(0.45585218), np.float32(0.45276415), np.float32(0.385279), np.float32(0.4264317), np.float32(0.42320576), np.float32(0.49507013), np.float32(0.42603612), np.float32(0.48623592), np.float32(0.49678865), np.float32(0.5642453), np.float32(0.55810016), np.float32(0.61115843), np.float32(0.6004938), np.float32(0.6782683), np.float32(0.61631435), np.float32(0.6591892), np.float32(0.61001194), np.float32(0.5831709), np.float32(0.53478074), np.float32(0.5035245), np.float32(0.44818428), np.float32(0.35403243), np.float32(0.2988916), np.float32(0.26798987), np.float32(0.2778946), np.float32(0.20646036), np.float32(0.2127824), np.float32(0.17800029), np.float32(0.14382261), np.float32(0.1520681), np.float32(0.17137422), np.float32(0.15476027), np.float32(0.1464379), np.float32(0.14307308), np.float32(0.15467428), np.float32(0.1250371), np.float32(0.12873358), np.float32(0.14412397), np.float32(0.12650274), np.float32(0.11232638), np.float32(0.09454155), np.float32(0.086684965), np.float32(0.07687513), np.float32(0.074639186), np.float32(0.085399814), np.float32(0.090164274), np.float32(0.08297644), np.float32(0.09426469), np.float32(0.116283245), np.float32(0.11561069), np.float32(0.1168721), np.float32(0.13017945), np.float32(0.13299157), np.float32(0.11989485), np.float32(0.100399666), np.float32(0.10359259), np.float32(0.09483997), np.float32(0.08760722), np.float32(0.08020224), np.float32(0.075065754), np.float32(0.081179604), np.float32(0.084198065), np.float32(0.08710062), np.float32(0.09382795), np.float32(0.108498044), np.float32(0.12094196), np.float32(0.14645423), np.float32(0.1707433), np.float32(0.18115333), np.float32(0.20596106), np.float32(0.23686521), np.float32(0.2781754), np.float32(0.34920216), np.float32(0.40826744), np.float32(0.45177788), np.float32(0.4928671), np.float32(0.52696544), np.float32(0.57681835), np.float32(0.64115), np.float32(0.7239071), np.float32(0.7893033), np.float32(0.83882475), np.float32(0.87816656), np.float32(0.9234108), np.float32(0.93030226), np.float32(0.9460253), np.float32(0.95844537), np.float32(0.96791726), np.float32(0.96968085), np.float32(0.96961427), np.float32(0.97489196), np.float32(0.97749126), np.float32(0.9809523), np.float32(0.9811013), np.float32(0.9824011), np.float32(0.98275465), np.float32(0.9821222), np.float32(0.9824996), np.float32(0.98320305), np.float32(0.9845702), np.float32(0.98456), np.float32(0.98356044), np.float32(0.9829122), np.float32(0.9830745), np.float32(0.98336995), np.float32(0.9837458), np.float32(0.98192155), np.float32(0.98305446), np.float32(0.9835836), np.float32(0.98000056), np.float32(0.9829899), np.float32(0.9805336), np.float32(0.979679), np.float32(0.98211944), np.float32(0.9817457), np.float32(0.9777648), np.float32(0.9737171), np.float32(0.95858413), np.float32(0.95502675), np.float32(0.9421714), np.float32(0.9372378), np.float32(0.9268794), np.float32(0.9110361), np.float32(0.885492), np.float32(0.8589857), np.float32(0.845116), np.float32(0.81741536), np.float32(0.81965417), np.float32(0.81502014), np.float32(0.8435284), np.float32(0.85345846), np.float32(0.8527778), np.float32(0.8478893), np.float32(0.8385694), np.float32(0.834126), np.float32(0.7758445), np.float32(0.6900675), np.float32(0.58192676), np.float32(0.5684799), np.float32(0.5168448), np.float32(0.48404476), np.float32(0.49746835), np.float32(0.4613326), np.float32(0.4418589), np.float32(0.3507638), np.float32(0.32018855), np.float32(0.30417982), np.float32(0.2476469), np.float32(0.22863792), np.float32(0.20789368), np.float32(0.20884947), np.float32(0.19280519), np.float32(0.1917601), np.float32(0.18278223), np.float32(0.19844548), np.float32(0.2020164), np.float32(0.25318682), np.float32(0.27131796), np.float32(0.31846392), np.float32(0.3655435), np.float32(0.42033663), np.float32(0.44836596), np.float32(0.48014712), np.float32(0.5004214), np.float32(0.4200246), np.float32(0.33699724), np.float32(0.35454938), np.float32(0.37629515), np.float32(0.4124973), np.float32(0.4719911), np.float32(0.7115611), np.float32(0.7679728), np.float32(0.8271397), np.float32(0.82769173), np.float32(0.88524395), np.float32(0.90456593), np.float32(0.9088534), np.float32(0.92677444), np.float32(0.9320245), np.float32(0.9399048), np.float32(0.9505523), np.float32(0.95706046), np.float32(0.9598972), np.float32(0.9589647), np.float32(0.9655385), np.float32(0.96736073), np.float32(0.9684047), np.float32(0.96971333), np.float32(0.9715546), np.float32(0.97406334), np.float32(0.9758952), np.float32(0.977221), np.float32(0.977815), np.float32(0.97747076), np.float32(0.97631675), np.float32(0.97738445), np.float32(0.97697973), np.float32(0.97625595), np.float32(0.9727691), np.float32(0.9683016), np.float32(0.96122724), np.float32(0.95654416), np.float32(0.94475), np.float32(0.9168158), np.float32(0.88933253), np.float32(0.85291576), np.float32(0.8225169), np.float32(0.77536577), np.float32(0.75691247), np.float32(0.6580435), np.float32(0.5921227), np.float32(0.5199062), np.float32(0.48130333), np.float32(0.40540206), np.float32(0.3448763), np.float32(0.25229704), np.float32(0.23560973), np.float32(0.18464845), np.float32(0.15881325), np.float32(0.1232162), np.float32(0.099242896), np.float32(0.079014376), np.float32(0.067793936), np.float32(0.057683654), np.float32(0.054705165), np.float32(0.048446387), np.float32(0.04421006), np.float32(0.04447437), np.float32(0.042152002), np.float32(0.040541165), np.float32(0.04426056), np.float32(0.04843573), np.float32(0.049434017), np.float32(0.05129064), np.float32(0.058591682), np.float32(0.07170897), np.float32(0.09422148), np.float32(0.1347181), np.float32(0.2050574), np.float32(0.21613738), np.float32(0.32929006), np.float32(0.35613224), np.float32(0.44452518), np.float32(0.43809065), np.float32(0.3724565), np.float32(0.43337297), np.float32(0.4696882), np.float32(0.4883644), np.float32(0.53217006), np.float32(0.59759074), np.float32(0.64527905), np.float32(0.64288396), np.float32(0.63371634), np.float32(0.6391965), np.float32(0.6073473), np.float32(0.5913427), np.float32(0.56611764), np.float32(0.5740534), np.float32(0.58787274), np.float32(0.5814245), np.float32(0.54665023), np.float32(0.5288763), np.float32(0.51782817), np.float32(0.50022256), np.float32(0.41898686), np.float32(0.32111865), np.float32(0.2947215), np.float32(0.20540905), np.float32(0.16812897), np.float32(0.12628098), np.float32(0.14457352), np.float32(0.10960975), np.float32(0.097811274), np.float32(0.12173438), np.float32(0.13384737), np.float32(0.13061103), np.float32(0.122936435), np.float32(0.1313426), np.float32(0.12477662), np.float32(0.112839945), np.float32(0.12357044), np.float32(0.12138468), np.float32(0.09721626), np.float32(0.08683489), np.float32(0.08850243), np.float32(0.08293594), np.float32(0.07179602), np.float32(0.075082004), np.float32(0.089717776), np.float32(0.09213496), np.float32(0.09285949), np.float32(0.09777463), np.float32(0.1044612), np.float32(0.107644476), np.float32(0.10321628), np.float32(0.09835742), np.float32(0.101592824), np.float32(0.09183078), np.float32(0.080939405), np.float32(0.08250201), np.float32(0.081066996), np.float32(0.07500438), np.float32(0.07446292), np.float32(0.07207888), np.float32(0.06772574), np.float32(0.062242847), np.float32(0.062089756), np.float32(0.06279623), np.float32(0.05834952), np.float32(0.056921612), np.float32(0.057605766), np.float32(0.05397681), np.float32(0.0453116), np.float32(0.045899592), np.float32(0.039866768), np.float32(0.037931975), np.float32(0.03611995), np.float32(0.037991196), np.float32(0.03668462), np.float32(0.035479356), np.float32(0.035987217), np.float32(0.038240027), np.float32(0.03521795), np.float32(0.03446275), np.float32(0.034232806), np.float32(0.035903014), np.float32(0.03432388), np.float32(0.038840998), np.float32(0.04452299), np.float32(0.047187522), np.float32(0.05249272), np.float32(0.05619468), np.float32(0.05218178), np.float32(0.052680746), np.float32(0.05347791), np.float32(0.049475465), np.float32(0.05255863), np.float32(0.05110501), np.float32(0.055621155), np.float32(0.05937764), np.float32(0.06367656), np.float32(0.063099295), np.float32(0.0642042), np.float32(0.07272006), np.float32(0.07463728), np.float32(0.07950383), np.float32(0.08661211), np.float32(0.10190828), np.float32(0.11335144), np.float32(0.12636629), np.float32(0.14063364), np.float32(0.16072972), np.float32(0.16817331), np.float32(0.1903319), np.float32(0.18472342), np.float32(0.2591231), np.float32(0.37320054), np.float32(0.5491113), np.float32(0.61001205), np.float32(0.6685296), np.float32(0.7446271), np.float32(0.75703543), np.float32(0.70068747), np.float32(0.73974836), np.float32(0.7910814), np.float32(0.778739), np.float32(0.8001246), np.float32(0.80590934), np.float32(0.8664323), np.float32(0.9144407)], 'MSTPMDITKEISSALASRCLIAQVNGGLWDMTRPLEDNCELNLLTFDSKEGRDTLWHSSAHILGEALERVYGCKLCIGPCTTRREGFYYDAYYENATLNGSHFGLIEDRARRAVVEQPFERIQVSRDEALEFFAENKFKVEIINELPEDKPITLYRCGPLVDLCHGPHIPNTSFVKAFACLKASSSYWRGKADRESLQRAYGISCPDSKLLEDYQDMMEEATECDHRLLGESQKLFLFNPLSPGSCFFLAHGTKIVNKLRAFLRQQYRDRGYQEIDGEEFGLKPMNCPGHCIIFKHETRSYRELPLCIADFGVLHRNEDSGALSGLTRVRRFQQDDAHIFCRESQIKEEVKSVLEFINYVYGIFGFNYELELSTRPEKHLGDIETWNKAVQQLAEALD': [np.float32(0.5341715), np.float32(0.47502667), np.float32(0.4384216), np.float32(0.39778373), np.float32(0.38420692), np.float32(0.34938964), np.float32(0.32262048), np.float32(0.27435306), np.float32(0.26823446), np.float32(0.2340229), np.float32(0.19770202), np.float32(0.18064588), np.float32(0.12650971), np.float32(0.109957516), np.float32(0.09609315), np.float32(0.09456691), np.float32(0.08010147), np.float32(0.07437256), np.float32(0.06705863), np.float32(0.073272794), np.float32(0.08020043), np.float32(0.08309589), np.float32(0.07855287), np.float32(0.08073247), np.float32(0.102239124), np.float32(0.13812812), np.float32(0.1775166), np.float32(0.1728773), np.float32(0.20065233), np.float32(0.1881288), np.float32(0.1612947), np.float32(0.16616546), np.float32(0.16701962), np.float32(0.16767623), np.float32(0.16678001), np.float32(0.15873116), np.float32(0.16301924), np.float32(0.16184446), np.float32(0.16764255), np.float32(0.18917145), np.float32(0.20026441), np.float32(0.21676388), np.float32(0.19783902), np.float32(0.18980478), np.float32(0.1916302), np.float32(0.17949256), np.float32(0.16275415), np.float32(0.14010015), np.float32(0.11882805), np.float32(0.107134216), np.float32(0.09515168), np.float32(0.0972879), np.float32(0.090325534), np.float32(0.094991036), np.float32(0.08209101), np.float32(0.07448327), np.float32(0.08838108), np.float32(0.09156427), np.float32(0.0906445), np.float32(0.0897564), np.float32(0.09110121), np.float32(0.07527954), np.float32(0.06706886), np.float32(0.058640927), np.float32(0.051665112), np.float32(0.045927934), np.float32(0.043772567), np.float32(0.05029722), np.float32(0.04743142), np.float32(0.044660717), np.float32(0.045915358), np.float32(0.049683146), np.float32(0.05409), np.float32(0.05184761), np.float32(0.050427653), np.float32(0.055358425), np.float32(0.05353686), np.float32(0.04438831), np.float32(0.04954174), np.float32(0.0487202), np.float32(0.04479142), np.float32(0.038689926), np.float32(0.047336444), np.float32(0.05402731), np.float32(0.054295108), np.float32(0.05582663), np.float32(0.058601573), np.float32(0.072390616), np.float32(0.08592741), np.float32(0.084651954), np.float32(0.09477164), np.float32(0.086346924), np.float32(0.0942543), np.float32(0.08636495), np.float32(0.07075645), np.float32(0.06492124), np.float32(0.056080073), np.float32(0.05453473), np.float32(0.05373746), np.float32(0.05719289), np.float32(0.06499324), np.float32(0.07145798), np.float32(0.073845915), np.float32(0.07900718), np.float32(0.09620678), np.float32(0.10638932), np.float32(0.10953302), np.float32(0.10565061), np.float32(0.11672311), np.float32(0.1264774), np.float32(0.12436839), np.float32(0.12228237), np.float32(0.12488563), np.float32(0.120957434), np.float32(0.13635832), np.float32(0.15112095), np.float32(0.16308768), np.float32(0.15534239), np.float32(0.14412715), np.float32(0.15482172), np.float32(0.14267401), np.float32(0.12661344), np.float32(0.12351111), np.float32(0.13239035), np.float32(0.11495151), np.float32(0.12500742), np.float32(0.121749006), np.float32(0.12890862), np.float32(0.1095689), np.float32(0.104629956), np.float32(0.09223349), np.float32(0.08278434), np.float32(0.07594889), np.float32(0.07991271), np.float32(0.08549463), np.float32(0.08476977), np.float32(0.09107032), np.float32(0.09519542), np.float32(0.096125595), np.float32(0.09788164), np.float32(0.08650195), np.float32(0.0886131), np.float32(0.09048551), np.float32(0.08728161), np.float32(0.08910947), np.float32(0.08680873), np.float32(0.08127725), np.float32(0.07614945), np.float32(0.07876381), np.float32(0.066213496), np.float32(0.06577121), np.float32(0.06200208), np.float32(0.061531752), np.float32(0.06313525), np.float32(0.06515749), np.float32(0.072780654), np.float32(0.079401866), np.float32(0.0666284), np.float32(0.06465057), np.float32(0.063072726), np.float32(0.053441945), np.float32(0.048340663), np.float32(0.04005413), np.float32(0.037636027), np.float32(0.041612737), np.float32(0.041221105), np.float32(0.038167316), np.float32(0.03810945), np.float32(0.036212374), np.float32(0.036640268), np.float32(0.039719358), np.float32(0.040177044), np.float32(0.042452328), np.float32(0.047612388), np.float32(0.052532937), np.float32(0.05640351), np.float32(0.058778588), np.float32(0.059470188), np.float32(0.062094595), np.float32(0.064431995), np.float32(0.062501594), np.float32(0.07045436), np.float32(0.07825336), np.float32(0.07842199), np.float32(0.073973484), np.float32(0.0717133), np.float32(0.082670614), np.float32(0.10011161), np.float32(0.09257118), np.float32(0.097398974), np.float32(0.099952824), np.float32(0.10371852), np.float32(0.1057857), np.float32(0.11120687), np.float32(0.11290465), np.float32(0.11428442), np.float32(0.11615438), np.float32(0.13004188), np.float32(0.12458084), np.float32(0.11609712), np.float32(0.12745051), np.float32(0.12986812), np.float32(0.11600116), np.float32(0.10723414), np.float32(0.11810802), np.float32(0.10765705), np.float32(0.0925003), np.float32(0.09802808), np.float32(0.09708786), np.float32(0.09610354), np.float32(0.09372601), np.float32(0.09376107), np.float32(0.08562287), np.float32(0.08881369), np.float32(0.0909124), np.float32(0.09921058), np.float32(0.09574662), np.float32(0.094190516), np.float32(0.09113116), np.float32(0.092853785), np.float32(0.08981146), np.float32(0.08331907), np.float32(0.09109006), np.float32(0.090005785), np.float32(0.08481574), np.float32(0.08459986), np.float32(0.08919313), np.float32(0.086347826), np.float32(0.079885975), np.float32(0.08613505), np.float32(0.09015004), np.float32(0.0856634), np.float32(0.07981381), np.float32(0.08402017), np.float32(0.0731519), np.float32(0.060078762), np.float32(0.058377944), np.float32(0.05251669), np.float32(0.049718685), np.float32(0.04169884), np.float32(0.041181963), np.float32(0.042337947), np.float32(0.04374744), np.float32(0.03775528), np.float32(0.03223607), np.float32(0.030967679), np.float32(0.031598426), np.float32(0.029378934), np.float32(0.03089644), np.float32(0.034292832), np.float32(0.031995803), np.float32(0.02993365), np.float32(0.032722037), np.float32(0.034253158), np.float32(0.0338498), np.float32(0.03219595), np.float32(0.034524716), np.float32(0.039175145), np.float32(0.046105318), np.float32(0.053749215), np.float32(0.058703303), np.float32(0.066982195), np.float32(0.07163721), np.float32(0.06917337), np.float32(0.084096864), np.float32(0.088180326), np.float32(0.09095351), np.float32(0.114955194), np.float32(0.13050477), np.float32(0.13376717), np.float32(0.13366361), np.float32(0.15815714), np.float32(0.16679896), np.float32(0.161888), np.float32(0.18463913), np.float32(0.19152533), np.float32(0.18842925), np.float32(0.18719675), np.float32(0.18652944), np.float32(0.17668556), np.float32(0.14842536), np.float32(0.11262974), np.float32(0.08398262), np.float32(0.07269383), np.float32(0.071036875), np.float32(0.062457487), np.float32(0.05971539), np.float32(0.06691546), np.float32(0.06637602), np.float32(0.05740392), np.float32(0.057210054), np.float32(0.05537739), np.float32(0.050096918), np.float32(0.047343746), np.float32(0.046610054), np.float32(0.04144181), np.float32(0.037296716), np.float32(0.03549997), np.float32(0.03703518), np.float32(0.039240357), np.float32(0.03458769), np.float32(0.03216536), np.float32(0.033155616), np.float32(0.03658176), np.float32(0.04349454), np.float32(0.054014586), np.float32(0.0673879), np.float32(0.07478596), np.float32(0.087510176), np.float32(0.100273125), np.float32(0.10833344), np.float32(0.097373545), np.float32(0.101460874), np.float32(0.09167825), np.float32(0.07377826), np.float32(0.0728281), np.float32(0.08555836), np.float32(0.07656382), np.float32(0.08210325), np.float32(0.09283178), np.float32(0.094239466), np.float32(0.09037558), np.float32(0.1088769), np.float32(0.12713681), np.float32(0.14412156), np.float32(0.14719622), np.float32(0.1512156), np.float32(0.14414208), np.float32(0.12994497), np.float32(0.10935357), np.float32(0.10318617), np.float32(0.09480202), np.float32(0.09424081), np.float32(0.09090586), np.float32(0.08313862), np.float32(0.088642545), np.float32(0.09559487), np.float32(0.094736904), np.float32(0.08716314), np.float32(0.09089613), np.float32(0.08396974), np.float32(0.079778776), np.float32(0.0732035), np.float32(0.07548027), np.float32(0.075347915), np.float32(0.06966323), np.float32(0.06329537), np.float32(0.05942562), np.float32(0.051705524), np.float32(0.05031345), np.float32(0.050170876), np.float32(0.051929764), np.float32(0.048798904), np.float32(0.05253207), np.float32(0.051224727), np.float32(0.05188309), np.float32(0.049724385), np.float32(0.047691822), np.float32(0.051420476), np.float32(0.052344546), np.float32(0.048416853), np.float32(0.05361886), np.float32(0.057213467), np.float32(0.061527073), np.float32(0.063318305), np.float32(0.08023591), np.float32(0.10097371), np.float32(0.099782474), np.float32(0.11105407), np.float32(0.124160215), np.float32(0.12720476), np.float32(0.121843174), np.float32(0.1432462), np.float32(0.15299024), np.float32(0.14821592), np.float32(0.15566218), np.float32(0.16914618), np.float32(0.16425924), np.float32(0.16459472), np.float32(0.1720382), np.float32(0.20226932), np.float32(0.17168476), np.float32(0.18312138), np.float32(0.19409744), np.float32(0.19868216), np.float32(0.19006824), np.float32(0.16722238), np.float32(0.17188707), np.float32(0.16891411), np.float32(0.17638096), np.float32(0.16943742), np.float32(0.18466412), np.float32(0.19648443), np.float32(0.16976246), np.float32(0.17167777), np.float32(0.17593144), np.float32(0.16477945), np.float32(0.15163863)], 'MLGSAGFQANQQGGGPRWGSTQGFQGQMDPEDLFRKIFEEFSGGQQRGFEGFQDFSPMEVYLDLTFNEAAKGANKTMKIDMMDTCPRCDGKGSEPGTKITKCGHCGGSGMEQVVTGPFVMRSTCRKCGGTGRLITFPCVQCQSKGQVKLKKSVTVPVPAGVADKQTVRMQVGAREVFITFRVATSKTFRRQGADVHSDVEISISQAALGGTIKIPGIHSNIELVIKPGTASHERFHFPSKGIKKVNSYGFGDHYVHVRINSPKLLTERQKELLLEFAQEESNVNGTVDGVHTIEKKVKQENVKPETIENIEKPGFFEKMKKVVFG': [np.float32(0.9690429), np.float32(0.9688898), np.float32(0.973301), np.float32(0.97682875), np.float32(0.97969925), np.float32(0.9816243), np.float32(0.9831287), np.float32(0.98452777), np.float32(0.98508656), np.float32(0.9842821), np.float32(0.97889507), np.float32(0.9660905), np.float32(0.9517141), np.float32(0.92383873), np.float32(0.8893681), np.float32(0.8668525), np.float32(0.8645227), np.float32(0.89363986), np.float32(0.8668185), np.float32(0.8343832), np.float32(0.81359714), np.float32(0.79869676), np.float32(0.801178), np.float32(0.7751731), np.float32(0.7561645), np.float32(0.7113675), np.float32(0.6232723), np.float32(0.5597413), np.float32(0.4814938), np.float32(0.4153793), np.float32(0.3606985), np.float32(0.39158565), np.float32(0.34801206), np.float32(0.3331779), np.float32(0.3205509), np.float32(0.31740314), np.float32(0.30172992), np.float32(0.2768482), np.float32(0.26270032), np.float32(0.21834205), np.float32(0.20858733), np.float32(0.21899404), np.float32(0.26262727), np.float32(0.23814775), np.float32(0.22477807), np.float32(0.2388592), np.float32(0.2626705), np.float32(0.265978), np.float32(0.2699683), np.float32(0.2760416), np.float32(0.26786128), np.float32(0.2555058), np.float32(0.21034345), np.float32(0.209283), np.float32(0.17031425), np.float32(0.18128996), np.float32(0.20648348), np.float32(0.1897443), np.float32(0.16697557), np.float32(0.15892005), np.float32(0.16985086), np.float32(0.16695535), np.float32(0.1537819), np.float32(0.1869156), np.float32(0.19131152), np.float32(0.18854727), np.float32(0.20012608), np.float32(0.23204195), np.float32(0.2550088), np.float32(0.23368222), np.float32(0.18473805), np.float32(0.17930563), np.float32(0.19268268), np.float32(0.1848678), np.float32(0.2365461), np.float32(0.25423023), np.float32(0.22125185), np.float32(0.25534847), np.float32(0.25250804), np.float32(0.23474826), np.float32(0.21871379), np.float32(0.21937825), np.float32(0.21365063), np.float32(0.2057298), np.float32(0.19598533), np.float32(0.21071318), np.float32(0.23273417), np.float32(0.22978272), np.float32(0.22679284), np.float32(0.237459), np.float32(0.21335669), np.float32(0.19745731), np.float32(0.211482), np.float32(0.20098463), np.float32(0.20527293), np.float32(0.20639694), np.float32(0.21022594), np.float32(0.21629187), np.float32(0.2115268), np.float32(0.20986855), np.float32(0.21050793), np.float32(0.20514137), np.float32(0.20613635), np.float32(0.20489617), np.float32(0.19259681), np.float32(0.1924001), np.float32(0.18986294), np.float32(0.17248103), np.float32(0.16840251), np.float32(0.16312289), np.float32(0.1411112), np.float32(0.14264315), np.float32(0.14044881), np.float32(0.13546668), np.float32(0.16916414), np.float32(0.16044001), np.float32(0.16601463), np.float32(0.17784293), np.float32(0.17136087), np.float32(0.17051406), np.float32(0.1626691), np.float32(0.15541184), np.float32(0.15709682), np.float32(0.14618221), np.float32(0.13831443), np.float32(0.1353475), np.float32(0.12202276), np.float32(0.12284285), np.float32(0.12101489), np.float32(0.12352918), np.float32(0.12649553), np.float32(0.13383709), np.float32(0.15428346), np.float32(0.15076119), np.float32(0.15207386), np.float32(0.16789249), np.float32(0.18657112), np.float32(0.18413205), np.float32(0.19668753), np.float32(0.2033949), np.float32(0.20645787), np.float32(0.20867778), np.float32(0.24998552), np.float32(0.25042644), np.float32(0.26257408), np.float32(0.26992583), np.float32(0.3025597), np.float32(0.31728753), np.float32(0.34209293), np.float32(0.3726773), np.float32(0.3766325), np.float32(0.44168785), np.float32(0.4432237), np.float32(0.49079114), np.float32(0.4365735), np.float32(0.37798867), np.float32(0.3274636), np.float32(0.31929848), np.float32(0.2998834), np.float32(0.28289717), np.float32(0.27120194), np.float32(0.27519172), np.float32(0.2251172), np.float32(0.22058478), np.float32(0.20621112), np.float32(0.20049569), np.float32(0.16503581), np.float32(0.16638969), np.float32(0.13413166), np.float32(0.13123666), np.float32(0.116121), np.float32(0.109404415), np.float32(0.10152716), np.float32(0.100658536), np.float32(0.10024505), np.float32(0.0901369), np.float32(0.08616249), np.float32(0.08637257), np.float32(0.08157427), np.float32(0.09110717), np.float32(0.08874551), np.float32(0.08742745), np.float32(0.0932587), np.float32(0.09432624), np.float32(0.0967848), np.float32(0.09883037), np.float32(0.091109894), np.float32(0.087860286), np.float32(0.09448758), np.float32(0.09379542), np.float32(0.099610336), np.float32(0.09754969), np.float32(0.1065423), np.float32(0.108886965), np.float32(0.10818343), np.float32(0.10847956), np.float32(0.10855297), np.float32(0.1045336), np.float32(0.10230671), np.float32(0.101751305), np.float32(0.09500475), np.float32(0.08872093), np.float32(0.071377516), np.float32(0.057389546), np.float32(0.058977786), np.float32(0.052051872), np.float32(0.053736687), np.float32(0.05029649), np.float32(0.051898055), np.float32(0.047085084), np.float32(0.04373688), np.float32(0.04266423), np.float32(0.039044473), np.float32(0.03956072), np.float32(0.04140307), np.float32(0.043960966), np.float32(0.047892973), np.float32(0.055541225), np.float32(0.061709814), np.float32(0.06284993), np.float32(0.065585434), np.float32(0.07109453), np.float32(0.0691871), np.float32(0.064042464), np.float32(0.083777234), np.float32(0.06699309), np.float32(0.06970568), np.float32(0.07168372), np.float32(0.07955059), np.float32(0.0832964), np.float32(0.08011786), np.float32(0.08671373), np.float32(0.09637534), np.float32(0.104968354), np.float32(0.11565272), np.float32(0.1388711), np.float32(0.1359977), np.float32(0.15971024), np.float32(0.14681713), np.float32(0.15095335), np.float32(0.16106087), np.float32(0.1573763), np.float32(0.16743618), np.float32(0.14708145), np.float32(0.14042677), np.float32(0.1250526), np.float32(0.1084871), np.float32(0.10087815), np.float32(0.09621127), np.float32(0.096730456), np.float32(0.09580255), np.float32(0.09356796), np.float32(0.07922782), np.float32(0.07713751), np.float32(0.08333391), np.float32(0.08833263), np.float32(0.09092919), np.float32(0.097829245), np.float32(0.09880832), np.float32(0.10259645), np.float32(0.098106034), np.float32(0.09140656), np.float32(0.08662952), np.float32(0.090566345), np.float32(0.08245825), np.float32(0.08022639), np.float32(0.0892848), np.float32(0.10408275), np.float32(0.11084939), np.float32(0.12534507), np.float32(0.12818669), np.float32(0.13831203), np.float32(0.1421643), np.float32(0.14583029), np.float32(0.15063564), np.float32(0.16144659), np.float32(0.18445018), np.float32(0.20321263), np.float32(0.20690328), np.float32(0.20711558), np.float32(0.20889473), np.float32(0.22198918), np.float32(0.23411207), np.float32(0.21491903), np.float32(0.22563033), np.float32(0.22751887), np.float32(0.23284556), np.float32(0.2342122), np.float32(0.2585283), np.float32(0.3417318), np.float32(0.35138834), np.float32(0.34588552), np.float32(0.33304432), np.float32(0.37055576), np.float32(0.3969954), np.float32(0.39009127), np.float32(0.46808335), np.float32(0.47893795), np.float32(0.5196605), np.float32(0.5580141), np.float32(0.53449154), np.float32(0.5841516), np.float32(0.5849187), np.float32(0.553714), np.float32(0.56330526), np.float32(0.5910719), np.float32(0.64161), np.float32(0.5836026), np.float32(0.58670557), np.float32(0.65310985), np.float32(0.6109251), np.float32(0.55958885), np.float32(0.56335205), np.float32(0.47252852), np.float32(0.43764734), np.float32(0.41124523), np.float32(0.3840925), np.float32(0.39650372), np.float32(0.3893199), np.float32(0.3993746), np.float32(0.35247847), np.float32(0.3405145), np.float32(0.32362983), np.float32(0.3153538), np.float32(0.40752545)], 'RPHVVTVQWLVDCFTKGCMLPEDGYLHPHCLPPGPAAVSVPVRQTSTSRLSTAPQVANQNTPRNKQAEEDLLSQYMDDDPTVVDEALPAEGNDSTVLQPETGYNQSRGPEPDSTLPEGSMAGLFFGKRFLLVGFGSEAEAQLSLLVTENGGRVLTGRPRIVADYAVVPLLGCSVEATVDEVVTNTWLAMCVEKECVLQLSSNPLFTPVPVMYGCCPLKNCVLSVSQFTGAERESLVELAKYLGAEVQDYFVRLATHKKGMHANTHLVLQSPEGTKYQAAKWGLPAVTSRWILESSRTGQRAPEERFLIDLPPSPATEKECESFVCGSQKISASSPARASPEIPLLGPQSGKTVTPLDLGRFQSKVFCSMLNEVKPKDNTGTPQDAGHRNPQQKEASVQLDTPSRFLSKDQRFRPSFNLKDAFDSPGGGSKPGQKVETPLTDVIQRNLKVVSASSTRTTSEMQAASASPQLPKTSETKVPAKESGPLMGVVICVGKKLTKMQSDLNAIAASLGADFRWVCDDSVTHYIYQGRVGDSSREYRGVKERGLHVVSQYWLHACAEEQRHVSESLYPFNYNPKMSLNLSQVPCSSQKSPNQTQRRETTVLKDKMIEPVTPEDAATACREGDGSKEEINDAQDKSMSESLAMRENLQRQLQAIMSATKMTTGRRASVRLSRRAVDSAPHTPETSWVGRNGNRRTLEALRVSREAAMDVNTEPSQSEQIVWDDPTAREERAKLADNLQWPSSPSQNSEPLQPPSTKETCPQFKDSMTDSELVEMAACDVIDQQMGQKFTTHPTNDQENDVLTPKAPSTAFPLANPPVAPEPKVRRKYLPYEKKEDKQPPRFLLSSLSPQERIDYSHLIEELGGVVLDKQSFDPSCSHIIVGTPLRNEKYLAAMAAGKWILHRSYLEACRSVGRFIQEDEYEWGSSSILDALPSITSQQRRLALAAMRWRKTLQGSRSEHEVPGAFSGWTVMLNIDHSRDSGFRRLLQSGGAKVLPSPSPSLYREATHLFADFSRLKPGDFRVDVSEATSHGVTCLKPEYIADYLMQEPTPSIQLYYLTEAPSAETPNTPSRKRKGEMENSKLKKSRQN': [np.float32(0.44871852), np.float32(0.5417243), np.float32(0.49199757), np.float32(0.51946217), np.float32(0.5022367), np.float32(0.5623076), np.float32(0.5126273), np.float32(0.5555025), np.float32(0.5715646), np.float32(0.5798354), np.float32(0.56403387), np.float32(0.5643944), np.float32(0.5844633), np.float32(0.60055846), np.float32(0.5842237), np.float32(0.5773687), np.float32(0.5702155), np.float32(0.6130881), np.float32(0.5876084), np.float32(0.5971109), np.float32(0.634001), np.float32(0.7087672), np.float32(0.71371937), np.float32(0.7491357), np.float32(0.7876545), np.float32(0.8166049), np.float32(0.8248426), np.float32(0.83856267), np.float32(0.8317021), np.float32(0.84612393), np.float32(0.8568102), np.float32(0.85947233), np.float32(0.89450413), np.float32(0.9052432), np.float32(0.9053393), np.float32(0.91345537), np.float32(0.9276549), np.float32(0.9395964), np.float32(0.9553849), np.float32(0.962499), np.float32(0.96783286), np.float32(0.9721024), np.float32(0.9754332), np.float32(0.9765013), np.float32(0.9788127), np.float32(0.9790444), np.float32(0.97978127), np.float32(0.97970027), np.float32(0.9798662), np.float32(0.9801237), np.float32(0.9800985), np.float32(0.9808405), np.float32(0.98130244), np.float32(0.9811275), np.float32(0.9811273), np.float32(0.9802033), np.float32(0.9797109), np.float32(0.97911686), np.float32(0.97825897), np.float32(0.9780019), np.float32(0.9776839), np.float32(0.975657), np.float32(0.9733427), np.float32(0.9708437), np.float32(0.96778977), np.float32(0.96704537), np.float32(0.9656694), np.float32(0.9630766), np.float32(0.961586), np.float32(0.96465355), np.float32(0.96368766), np.float32(0.96635646), np.float32(0.9675409), np.float32(0.9714167), np.float32(0.96993726), np.float32(0.9694186), np.float32(0.9683719), np.float32(0.96933067), np.float32(0.9686428), np.float32(0.9665845), np.float32(0.9690129), np.float32(0.96918297), np.float32(0.96952844), np.float32(0.9689209), np.float32(0.9708455), np.float32(0.9717086), np.float32(0.97323245), np.float32(0.97443515), np.float32(0.9758327), np.float32(0.97560805), np.float32(0.9743266), np.float32(0.9753729), np.float32(0.9758505), np.float32(0.9758887), np.float32(0.9756378), np.float32(0.9765495), np.float32(0.9766058), np.float32(0.97587186), np.float32(0.97617286), np.float32(0.9742983), np.float32(0.97335476), np.float32(0.970534), np.float32(0.96338516), np.float32(0.95357275), np.float32(0.94370234), np.float32(0.9384915), np.float32(0.92838496), np.float32(0.89697194), np.float32(0.87840587), np.float32(0.8610737), np.float32(0.8443747), np.float32(0.82542324), np.float32(0.77932775), np.float32(0.75227696), np.float32(0.73946625), np.float32(0.71778643), np.float32(0.6859878), np.float32(0.66039354), np.float32(0.5999167), np.float32(0.5577696), np.float32(0.472214), np.float32(0.35670322), np.float32(0.27688754), np.float32(0.21637619), np.float32(0.16889237), np.float32(0.15597636), np.float32(0.14487524), np.float32(0.14995764), np.float32(0.11803146), np.float32(0.09516836), np.float32(0.07968193), np.float32(0.07216385), np.float32(0.062377248), np.float32(0.050083384), np.float32(0.043296162), np.float32(0.044717256), np.float32(0.048204087), np.float32(0.053581476), np.float32(0.0590355), np.float32(0.05931934), np.float32(0.061090335), np.float32(0.06257489), np.float32(0.064682946), np.float32(0.07000607), np.float32(0.076754935), np.float32(0.08332078), np.float32(0.081213616), np.float32(0.08703999), np.float32(0.082175955), np.float32(0.07392677), np.float32(0.0719286), np.float32(0.069896564), np.float32(0.06748643), np.float32(0.06693879), np.float32(0.06799195), np.float32(0.064607896), np.float32(0.068174474), np.float32(0.07123333), np.float32(0.08206519), np.float32(0.085509375), np.float32(0.08027831), np.float32(0.07454107), np.float32(0.0689372), np.float32(0.07361313), np.float32(0.06802993), np.float32(0.069146104), np.float32(0.069419324), np.float32(0.067450665), np.float32(0.07022095), np.float32(0.06712809), np.float32(0.06544927), np.float32(0.06191998), np.float32(0.06686983), np.float32(0.068153925), np.float32(0.064384684), np.float32(0.05703802), np.float32(0.05661671), np.float32(0.05593234), np.float32(0.054616973), np.float32(0.05681187), np.float32(0.058650747), np.float32(0.065407775), np.float32(0.08080075), np.float32(0.07279275), np.float32(0.06941459), np.float32(0.06324124), np.float32(0.06461872), np.float32(0.052510474), np.float32(0.054783024), np.float32(0.05680777), np.float32(0.058828373), np.float32(0.05697107), np.float32(0.054942008), np.float32(0.051471483), np.float32(0.056730337), np.float32(0.052812696), np.float32(0.05036277), np.float32(0.052064907), np.float32(0.049652975), np.float32(0.050648898), np.float32(0.052765705), np.float32(0.05793622), np.float32(0.05968741), np.float32(0.06037373), np.float32(0.05921288), np.float32(0.051612534), np.float32(0.052001096), np.float32(0.062461592), np.float32(0.057222918), np.float32(0.058127407), np.float32(0.051833246), np.float32(0.0523454), np.float32(0.04761089), np.float32(0.04211846), np.float32(0.041708242), np.float32(0.039571386), np.float32(0.040622715), np.float32(0.049694236), np.float32(0.05471235), np.float32(0.05711999), np.float32(0.0622382), np.float32(0.069251336), np.float32(0.07032112), np.float32(0.06361399), np.float32(0.06596705), np.float32(0.06734305), np.float32(0.061990205), np.float32(0.057143673), np.float32(0.06518827), np.float32(0.065568425), np.float32(0.056081705), np.float32(0.055621896), np.float32(0.06832315), np.float32(0.07233428), np.float32(0.0720183), np.float32(0.07527061), np.float32(0.08495673), np.float32(0.07822155), np.float32(0.06856915), np.float32(0.069596745), np.float32(0.06881385), np.float32(0.061083175), np.float32(0.05712581), np.float32(0.056212105), np.float32(0.054746997), np.float32(0.05169029), np.float32(0.059892427), np.float32(0.06530453), np.float32(0.065866426), np.float32(0.066622704), np.float32(0.07542174), np.float32(0.0855211), np.float32(0.075979225), np.float32(0.077942215), np.float32(0.08436962), np.float32(0.087096356), np.float32(0.0856587), np.float32(0.09446612), np.float32(0.10184816), np.float32(0.10757411), np.float32(0.11692412), np.float32(0.14276561), np.float32(0.16094409), np.float32(0.17615995), np.float32(0.16418135), np.float32(0.18029383), np.float32(0.18204421), np.float32(0.1776237), np.float32(0.19286382), np.float32(0.18660094), np.float32(0.18028882), np.float32(0.17307968), np.float32(0.1721357), np.float32(0.16122666), np.float32(0.13036768), np.float32(0.10958874), np.float32(0.1089176), np.float32(0.11666344), np.float32(0.10550842), np.float32(0.10373491), np.float32(0.10779416), np.float32(0.11726131), np.float32(0.12057648), np.float32(0.12143295), np.float32(0.1319245), np.float32(0.1519403), np.float32(0.15191455), np.float32(0.16232707), np.float32(0.18341565), np.float32(0.17770068), np.float32(0.2015538), np.float32(0.24658588), np.float32(0.270811), np.float32(0.29710546), np.float32(0.29160023), np.float32(0.2972408), np.float32(0.2898577), np.float32(0.29221892), np.float32(0.29014164), np.float32(0.32118702), np.float32(0.42203677), np.float32(0.45742902), np.float32(0.52355236), np.float32(0.611609), np.float32(0.6614629), np.float32(0.71867305), np.float32(0.73512304), np.float32(0.7924527), np.float32(0.741397), np.float32(0.75004786), np.float32(0.79673886), np.float32(0.8118859), np.float32(0.8076292), np.float32(0.853721), np.float32(0.825442), np.float32(0.8628557), np.float32(0.8975666), np.float32(0.9284907), np.float32(0.957526), np.float32(0.96188843), np.float32(0.9634735), np.float32(0.95858556), np.float32(0.96472687), np.float32(0.9661115), np.float32(0.96777356), np.float32(0.9684797), np.float32(0.96738464), np.float32(0.9649734), np.float32(0.9612552), np.float32(0.960796), np.float32(0.9570302), np.float32(0.95541763), np.float32(0.96124023), np.float32(0.96241033), np.float32(0.9657133), np.float32(0.968952), np.float32(0.97389346), np.float32(0.97504526), np.float32(0.97643346), np.float32(0.9737824), np.float32(0.9729379), np.float32(0.97101206), np.float32(0.96999973), np.float32(0.96769506), np.float32(0.96928746), np.float32(0.9709802), np.float32(0.97157663), np.float32(0.9678067), np.float32(0.95982647), np.float32(0.95174), np.float32(0.9480729), np.float32(0.9496747), np.float32(0.9481974), np.float32(0.9409019), np.float32(0.94464064), np.float32(0.9400299), np.float32(0.9254808), np.float32(0.90414804), np.float32(0.8917161), np.float32(0.90341914), np.float32(0.9080216), np.float32(0.90738183), np.float32(0.89350224), np.float32(0.8895897), np.float32(0.8655837), np.float32(0.88357705), np.float32(0.89421314), np.float32(0.8866334), np.float32(0.89497733), np.float32(0.8955731), np.float32(0.8940566), np.float32(0.918736), np.float32(0.92358524), np.float32(0.9250378), np.float32(0.9407187), np.float32(0.9523808), np.float32(0.95466393), np.float32(0.9595392), np.float32(0.96224636), np.float32(0.9665959), np.float32(0.970015), np.float32(0.9732901), np.float32(0.9747618), np.float32(0.97685915), np.float32(0.9767709), np.float32(0.97835964), np.float32(0.97948176), np.float32(0.98027885), np.float32(0.9797575), np.float32(0.9804426), np.float32(0.9799978), np.float32(0.97944677), np.float32(0.98066276), np.float32(0.98058724), np.float32(0.9809018), np.float32(0.98029023), np.float32(0.97968185), np.float32(0.9782291), np.float32(0.9784671), np.float32(0.97789055), np.float32(0.97696155), np.float32(0.97653323), np.float32(0.9761825), np.float32(0.97367454), np.float32(0.97343147), np.float32(0.97259414), np.float32(0.97234446), np.float32(0.9725098), np.float32(0.9712152), np.float32(0.96931636), np.float32(0.9700313), np.float32(0.96928823), np.float32(0.9684256), np.float32(0.9672094), np.float32(0.96500635), np.float32(0.9663906), np.float32(0.9683327), np.float32(0.96519965), np.float32(0.96598923), np.float32(0.97185755), np.float32(0.9724397), np.float32(0.9746514), np.float32(0.97510827), np.float32(0.97491086), np.float32(0.9742847), np.float32(0.97431517), np.float32(0.97433156), np.float32(0.975779), np.float32(0.97584355), np.float32(0.97568953), np.float32(0.97429943), np.float32(0.9729005), np.float32(0.97329605), np.float32(0.97366524), np.float32(0.97251964), np.float32(0.9717353), np.float32(0.9716922), np.float32(0.97235703), np.float32(0.970318), np.float32(0.967455), np.float32(0.96331614), np.float32(0.96171653), np.float32(0.95607424), np.float32(0.9556842), np.float32(0.9527258), np.float32(0.94993854), np.float32(0.94621086), np.float32(0.9429652), np.float32(0.9448), np.float32(0.9423444), np.float32(0.9496078), np.float32(0.9486635), np.float32(0.9553073), np.float32(0.9595081), np.float32(0.96333116), np.float32(0.967796), np.float32(0.96941), np.float32(0.9717704), np.float32(0.9745884), np.float32(0.97461444), np.float32(0.97708297), np.float32(0.9770732), np.float32(0.97723335), np.float32(0.97878814), np.float32(0.9800413), np.float32(0.9812976), np.float32(0.98169255), np.float32(0.98008657), np.float32(0.9793927), np.float32(0.9793879), np.float32(0.9777605), np.float32(0.9756462), np.float32(0.9697621), np.float32(0.9624048), np.float32(0.9580887), np.float32(0.9212984), np.float32(0.88414025), np.float32(0.8376262), np.float32(0.78079045), np.float32(0.71638995), np.float32(0.6083549), np.float32(0.46884155), np.float32(0.3945465), np.float32(0.36691532), np.float32(0.33540198), np.float32(0.20987938), np.float32(0.1941304), np.float32(0.16146842), np.float32(0.14570186), np.float32(0.11686457), np.float32(0.10654054), np.float32(0.0928412), np.float32(0.074035615), np.float32(0.07054717), np.float32(0.06643042), np.float32(0.056957223), np.float32(0.053496476), np.float32(0.05475803), np.float32(0.05892965), np.float32(0.05748209), np.float32(0.060745075), np.float32(0.06576569), np.float32(0.07355319), np.float32(0.073072344), np.float32(0.07614615), np.float32(0.084355846), np.float32(0.08375612), np.float32(0.07616052), np.float32(0.07401406), np.float32(0.08602173), np.float32(0.08165585), np.float32(0.07200508), np.float32(0.07269403), np.float32(0.070575096), np.float32(0.060826764), np.float32(0.052624874), np.float32(0.053829204), np.float32(0.052498084), np.float32(0.049712006), np.float32(0.05677773), np.float32(0.061497968), np.float32(0.06294345), np.float32(0.06617814), np.float32(0.08011496), np.float32(0.07611596), np.float32(0.08732308), np.float32(0.085332036), np.float32(0.10000836), np.float32(0.1018929), np.float32(0.11364403), np.float32(0.10927694), np.float32(0.12123911), np.float32(0.11970458), np.float32(0.11893153), np.float32(0.12149171), np.float32(0.12180629), np.float32(0.12079002), np.float32(0.113326095), np.float32(0.10715178), np.float32(0.10709079), np.float32(0.102885686), np.float32(0.10071385), np.float32(0.09813079), np.float32(0.09767074), np.float32(0.098753504), np.float32(0.09955956), np.float32(0.08587498), np.float32(0.08573875), np.float32(0.08626757), np.float32(0.082800895), np.float32(0.08467117), np.float32(0.09482474), np.float32(0.09668707), np.float32(0.09079938), np.float32(0.09312324), np.float32(0.094656736), np.float32(0.09202844), np.float32(0.084860906), np.float32(0.09704418), np.float32(0.09714172), np.float32(0.09387862), np.float32(0.0982682), np.float32(0.111812755), np.float32(0.13096745), np.float32(0.14226262), np.float32(0.16456385), np.float32(0.18948843), np.float32(0.21482947), np.float32(0.24544735), np.float32(0.2756565), np.float32(0.29059824), np.float32(0.3165995), np.float32(0.3453659), np.float32(0.3477934), np.float32(0.35265297), np.float32(0.36669362), np.float32(0.4009106), np.float32(0.4720365), np.float32(0.558277), np.float32(0.6000212), np.float32(0.6426307), np.float32(0.70055217), np.float32(0.7491141), np.float32(0.77390194), np.float32(0.7983188), np.float32(0.83095574), np.float32(0.86883116), np.float32(0.88158154), np.float32(0.90500754), np.float32(0.9189032), np.float32(0.9356725), np.float32(0.9465387), np.float32(0.9612771), np.float32(0.966418), np.float32(0.9681889), np.float32(0.97028244), np.float32(0.9697071), np.float32(0.9724779), np.float32(0.97146666), np.float32(0.9724125), np.float32(0.97265923), np.float32(0.97239935), np.float32(0.97077596), np.float32(0.97171414), np.float32(0.9752925), np.float32(0.97576886), np.float32(0.97520727), np.float32(0.9763756), np.float32(0.97691876), np.float32(0.9766699), np.float32(0.97678226), np.float32(0.9766604), np.float32(0.9763899), np.float32(0.97771525), np.float32(0.978153), np.float32(0.97838813), np.float32(0.9787145), np.float32(0.9793732), np.float32(0.9797163), np.float32(0.9796966), np.float32(0.97905606), np.float32(0.97770214), np.float32(0.97656244), np.float32(0.97633785), np.float32(0.9762196), np.float32(0.97617674), np.float32(0.97408944), np.float32(0.9711691), np.float32(0.96801823), np.float32(0.9640737), np.float32(0.9580388), np.float32(0.9483483), np.float32(0.9351968), np.float32(0.92078274), np.float32(0.9052992), np.float32(0.87490904), np.float32(0.8445115), np.float32(0.8187184), np.float32(0.78836626), np.float32(0.7626806), np.float32(0.7228971), np.float32(0.70608467), np.float32(0.6936946), np.float32(0.6847126), np.float32(0.68132573), np.float32(0.68004286), np.float32(0.66125274), np.float32(0.629125), np.float32(0.5953622), np.float32(0.57808053), np.float32(0.5837573), np.float32(0.57660645), np.float32(0.6190979), np.float32(0.63512504), np.float32(0.6601985), np.float32(0.7022823), np.float32(0.72254556), np.float32(0.73202944), np.float32(0.7359815), np.float32(0.74047285), np.float32(0.7526262), np.float32(0.78469825), np.float32(0.80394894), np.float32(0.81509095), np.float32(0.8356444), np.float32(0.86769444), np.float32(0.88014024), np.float32(0.9015875), np.float32(0.91881394), np.float32(0.93502516), np.float32(0.9539664), np.float32(0.9617525), np.float32(0.9675496), np.float32(0.9687216), np.float32(0.96909106), np.float32(0.97077125), np.float32(0.9734542), np.float32(0.9758637), np.float32(0.97542983), np.float32(0.97627956), np.float32(0.97561455), np.float32(0.97468805), np.float32(0.9740121), np.float32(0.973578), np.float32(0.9708916), np.float32(0.9665004), np.float32(0.9615459), np.float32(0.9527935), np.float32(0.9530462), np.float32(0.94502395), np.float32(0.9385685), np.float32(0.926215), np.float32(0.9157242), np.float32(0.92289823), np.float32(0.919231), np.float32(0.91613185), np.float32(0.91477555), np.float32(0.91562027), np.float32(0.9170761), np.float32(0.92639554), np.float32(0.92462385), np.float32(0.93386304), np.float32(0.9344088), np.float32(0.933253), np.float32(0.9267593), np.float32(0.93130183), np.float32(0.9320294), np.float32(0.9348352), np.float32(0.9387041), np.float32(0.9433463), np.float32(0.95403135), np.float32(0.96041185), np.float32(0.96330875), np.float32(0.9659755), np.float32(0.9674374), np.float32(0.9652794), np.float32(0.9658911), np.float32(0.96561253), np.float32(0.96281195), np.float32(0.9623252), np.float32(0.96030223), np.float32(0.9548076), np.float32(0.95495063), np.float32(0.9573663), np.float32(0.9572829), np.float32(0.9597816), np.float32(0.9608207), np.float32(0.964348), np.float32(0.9645461), np.float32(0.9638959), np.float32(0.96577024), np.float32(0.967222), np.float32(0.9642896), np.float32(0.96341383), np.float32(0.962321), np.float32(0.9623956), np.float32(0.96214885), np.float32(0.9657262), np.float32(0.9664877), np.float32(0.9658409), np.float32(0.96477014), np.float32(0.9638249), np.float32(0.9653409), np.float32(0.9664709), np.float32(0.96641135), np.float32(0.96824425), np.float32(0.97111255), np.float32(0.9725833), np.float32(0.9750944), np.float32(0.9753551), np.float32(0.9761279), np.float32(0.97647274), np.float32(0.97519624), np.float32(0.97418314), np.float32(0.9743636), np.float32(0.97402054), np.float32(0.9737038), np.float32(0.9729479), np.float32(0.97344446), np.float32(0.9708147), np.float32(0.96935004), np.float32(0.97017306), np.float32(0.9673294), np.float32(0.9671682), np.float32(0.96403295), np.float32(0.959199), np.float32(0.9561488), np.float32(0.950458), np.float32(0.94961184), np.float32(0.9440725), np.float32(0.93900806), np.float32(0.9238337), np.float32(0.9194832), np.float32(0.92446566), np.float32(0.9285686), np.float32(0.926239), np.float32(0.932475), np.float32(0.9371242), np.float32(0.9442743), np.float32(0.95009875), np.float32(0.9531545), np.float32(0.954469), np.float32(0.94785243), np.float32(0.95183194), np.float32(0.9498309), np.float32(0.9554073), np.float32(0.96093255), np.float32(0.9641575), np.float32(0.96627486), np.float32(0.96917367), np.float32(0.9703241), np.float32(0.9720942), np.float32(0.9729944), np.float32(0.974132), np.float32(0.97617155), np.float32(0.9768242), np.float32(0.9767626), np.float32(0.9774305), np.float32(0.978735), np.float32(0.97939426), np.float32(0.97973907), np.float32(0.97886866), np.float32(0.9795498), np.float32(0.97975266), np.float32(0.9801296), np.float32(0.9802727), np.float32(0.97990465), np.float32(0.9806173), np.float32(0.98088235), np.float32(0.98041725), np.float32(0.9797259), np.float32(0.97922015), np.float32(0.97920966), np.float32(0.97906756), np.float32(0.977423), np.float32(0.9743346), np.float32(0.974038), np.float32(0.97456926), np.float32(0.9688019), np.float32(0.9671474), np.float32(0.96169007), np.float32(0.9609631), np.float32(0.959993), np.float32(0.9582621), np.float32(0.9574163), np.float32(0.954745), np.float32(0.94816315), np.float32(0.94507486), np.float32(0.9376527), np.float32(0.89042306), np.float32(0.84781414), np.float32(0.81303245), np.float32(0.78515965), np.float32(0.7587031), np.float32(0.72367275), np.float32(0.6967387), np.float32(0.6262278), np.float32(0.5906292), np.float32(0.5681696), np.float32(0.5622452), np.float32(0.512841), np.float32(0.47921845), np.float32(0.44216177), np.float32(0.3857943), np.float32(0.3636609), np.float32(0.35053352), np.float32(0.3126216), np.float32(0.23320921), np.float32(0.16987437), np.float32(0.16244057), np.float32(0.1519988), np.float32(0.13566439), np.float32(0.122173905), np.float32(0.11484357), np.float32(0.10228419), np.float32(0.10422297), np.float32(0.1061295), np.float32(0.11695717), np.float32(0.12745862), np.float32(0.1284158), np.float32(0.13778453), np.float32(0.13014096), np.float32(0.11004685), np.float32(0.105860285), np.float32(0.10157064), np.float32(0.09616213), np.float32(0.08838141), np.float32(0.08738274), np.float32(0.08539937), np.float32(0.079637095), np.float32(0.07271308), np.float32(0.075777926), np.float32(0.07859705), np.float32(0.0752647), np.float32(0.07225662), np.float32(0.07596174), np.float32(0.07559229), np.float32(0.07824206), np.float32(0.07862359), np.float32(0.08005287), np.float32(0.07370358), np.float32(0.07035046), np.float32(0.06358914), np.float32(0.05488421), np.float32(0.046823338), np.float32(0.05141808), np.float32(0.04301007), np.float32(0.037922878), np.float32(0.035142254), np.float32(0.034735113), np.float32(0.034248788), np.float32(0.03476239), np.float32(0.042396802), np.float32(0.046502918), np.float32(0.040496357), np.float32(0.037273534), np.float32(0.041393742), np.float32(0.037016142), np.float32(0.034385048), np.float32(0.033439603), np.float32(0.034345835), np.float32(0.032087322), np.float32(0.029537253), np.float32(0.03396455), np.float32(0.034566168), np.float32(0.033236634), np.float32(0.038927063), np.float32(0.045001738), np.float32(0.047451083), np.float32(0.051441636), np.float32(0.054174703), np.float32(0.05574916), np.float32(0.0589715), np.float32(0.06241584), np.float32(0.06731061), np.float32(0.06835916), np.float32(0.06720241), np.float32(0.06795951), np.float32(0.07138238), np.float32(0.08300761), np.float32(0.07860271), np.float32(0.07951973), np.float32(0.09416386), np.float32(0.098474614), np.float32(0.09181012), np.float32(0.106832035), np.float32(0.107341155), np.float32(0.10874932), np.float32(0.116788216), np.float32(0.1246162), np.float32(0.11649809), np.float32(0.11368896), np.float32(0.111182645), np.float32(0.10337011), np.float32(0.09713326), np.float32(0.07881896), np.float32(0.07943407), np.float32(0.08366121), np.float32(0.07992246), np.float32(0.078840345), np.float32(0.08475782), np.float32(0.10300267), np.float32(0.11129164), np.float32(0.12385807), np.float32(0.16388215), np.float32(0.22760336), np.float32(0.29015008), np.float32(0.26039395), np.float32(0.2939101), np.float32(0.31434894), np.float32(0.35226193), np.float32(0.33888066), np.float32(0.3095105), np.float32(0.27878475), np.float32(0.22939971), np.float32(0.21735722), np.float32(0.22014043), np.float32(0.21718627), np.float32(0.20793238), np.float32(0.21310277), np.float32(0.21254878), np.float32(0.20546532), np.float32(0.20516686), np.float32(0.21384558), np.float32(0.2032524), np.float32(0.20812823), np.float32(0.24744724), np.float32(0.24518906), np.float32(0.30514702), np.float32(0.2755279), np.float32(0.30907962), np.float32(0.28170145), np.float32(0.18980984), np.float32(0.20295666), np.float32(0.20465435), np.float32(0.19420367), np.float32(0.17861928), np.float32(0.1873029), np.float32(0.17378588), np.float32(0.1871205), np.float32(0.20587687), np.float32(0.20445341), np.float32(0.24766928), np.float32(0.31910554), np.float32(0.3963102), np.float32(0.45099577), np.float32(0.5150483), np.float32(0.6358212), np.float32(0.71335083), np.float32(0.75835484), np.float32(0.77380264), np.float32(0.7989956), np.float32(0.77703315), np.float32(0.8055916), np.float32(0.7847549), np.float32(0.8147029), np.float32(0.821353), np.float32(0.7340359), np.float32(0.78005135), np.float32(0.77966845), np.float32(0.13541314), np.float32(0.12183969), np.float32(0.1077044), np.float32(0.12150399), np.float32(0.12924048), np.float32(0.12201066), np.float32(0.12392344), np.float32(0.13605878), np.float32(0.1506257), np.float32(0.14042912), np.float32(0.13160199), np.float32(0.12382904), np.float32(0.106002435), np.float32(0.10444792), np.float32(0.095250554), np.float32(0.09326779), np.float32(0.10028773), np.float32(0.09348864), np.float32(0.08873955), np.float32(0.0915281), np.float32(0.10547681), np.float32(0.104339406), np.float32(0.1033678), np.float32(0.110425636), np.float32(0.11612564), np.float32(0.116577715), np.float32(0.138595), np.float32(0.13707818), np.float32(0.15426369), np.float32(0.1405603), np.float32(0.11531514), np.float32(0.10035317), np.float32(0.10663882), np.float32(0.090339385), np.float32(0.097154), np.float32(0.10491179), np.float32(0.1257331), np.float32(0.14095677), np.float32(0.1580113), np.float32(0.15874033), np.float32(0.15870652), np.float32(0.16152667), np.float32(0.15341833), np.float32(0.14431094), np.float32(0.13578358), np.float32(0.1241891), np.float32(0.1184398), np.float32(0.10812923), np.float32(0.10658026), np.float32(0.11002165), np.float32(0.105886176), np.float32(0.11494491), np.float32(0.11670791), np.float32(0.121934615), np.float32(0.1629731), np.float32(0.19925475), np.float32(0.25233915), np.float32(0.29247847), np.float32(0.3138133), np.float32(0.33056343), np.float32(0.3260782), np.float32(0.3740175), np.float32(0.397194), np.float32(0.427447), np.float32(0.5044447), np.float32(0.54730153), np.float32(0.6169095), np.float32(0.6965545), np.float32(0.74578637), np.float32(0.8191462), np.float32(0.8536223), np.float32(0.8870941), np.float32(0.9078338), np.float32(0.9123111), np.float32(0.93274474), np.float32(0.9334547), np.float32(0.9464875), np.float32(0.95041186), np.float32(0.95282125), np.float32(0.9548218), np.float32(0.9535152), np.float32(0.94184303), np.float32(0.9326189), np.float32(0.92610264), np.float32(0.9146307), np.float32(0.90631866), np.float32(0.897027), np.float32(0.9090844), np.float32(0.9198922), np.float32(0.9174867)], 'MDRQKQIANALETYFSDANLLWDKVMQQHLDESRDGCVSFDQLAKLKKMKALEVTPSEIKEAALGHSMTKLKISKDSSAIGRIKPYVRNKTEELTDWSIYVEGLGKKHCTEHQIADLFSQIGHVSYVRFPPDRNGDCRCQGFCFVEFDTKQHVEKAVETMNQDNLRVMSKRQWLDLRDEYLAHQKKTSGHIKQLWQEYNNKHLEKEEEQQPKEDISYPKNVIVFVQNIHVKSAKTTVKALLEQSGASITFMKHKKGVDSCHARLASSEDTKKVVEYFKAHALIQASGTDIQGTATENASQAIKVRAISGNEEKIYWMTDQMGANK': [np.float32(0.3877098), np.float32(0.38642442), np.float32(0.39952654), np.float32(0.37506068), np.float32(0.38811502), np.float32(0.43193004), np.float32(0.36372933), np.float32(0.34572908), np.float32(0.33639565), np.float32(0.28592414), np.float32(0.24065164), np.float32(0.22807322), np.float32(0.229896), np.float32(0.20702961), np.float32(0.19413108), np.float32(0.19218495), np.float32(0.2103898), np.float32(0.19965285), np.float32(0.1915655), np.float32(0.22026226), np.float32(0.2247182), np.float32(0.21829307), np.float32(0.23001708), np.float32(0.24759261), np.float32(0.23324843), np.float32(0.2147973), np.float32(0.21006583), np.float32(0.20883894), np.float32(0.19769482), np.float32(0.1953039), np.float32(0.19678468), np.float32(0.17368813), np.float32(0.15469491), np.float32(0.16780356), np.float32(0.17200927), np.float32(0.18188295), np.float32(0.20800094), np.float32(0.21431863), np.float32(0.22625127), np.float32(0.22464666), np.float32(0.22650957), np.float32(0.26336518), np.float32(0.262765), np.float32(0.23934709), np.float32(0.23860087), np.float32(0.24085045), np.float32(0.22080202), np.float32(0.19702068), np.float32(0.22169887), np.float32(0.2626176), np.float32(0.27482), np.float32(0.27016506), np.float32(0.26773992), np.float32(0.2745032), np.float32(0.30029404), np.float32(0.30722323), np.float32(0.34404615), np.float32(0.3139351), np.float32(0.35688254), np.float32(0.37715593), np.float32(0.37565455), np.float32(0.4069294), np.float32(0.42240587), np.float32(0.39822078), np.float32(0.36218464), np.float32(0.33091953), np.float32(0.3583557), np.float32(0.371081), np.float32(0.34359246), np.float32(0.3792661), np.float32(0.3756709), np.float32(0.3884901), np.float32(0.39760888), np.float32(0.4044847), np.float32(0.47905168), np.float32(0.4164264), np.float32(0.41105178), np.float32(0.4145899), np.float32(0.41374627), np.float32(0.4313754), np.float32(0.36880633), np.float32(0.3153579), np.float32(0.23492348), np.float32(0.23862807), np.float32(0.20588544), np.float32(0.212525), np.float32(0.20861432), np.float32(0.17414342), np.float32(0.16429354), np.float32(0.13344224), np.float32(0.11704737), np.float32(0.11799444), np.float32(0.11827321), np.float32(0.11150205), np.float32(0.109600864), np.float32(0.12390409), np.float32(0.1280407), np.float32(0.123933904), np.float32(0.12448487), np.float32(0.12722044), np.float32(0.11897522), np.float32(0.11521117), np.float32(0.098441556), np.float32(0.090951756), np.float32(0.08362214), np.float32(0.0699895), np.float32(0.06641129), np.float32(0.06588783), np.float32(0.06498491), np.float32(0.060856048), np.float32(0.06168833), np.float32(0.06875176), np.float32(0.068570726), np.float32(0.07223126), np.float32(0.074461736), np.float32(0.0713528), np.float32(0.079213284), np.float32(0.07398402), np.float32(0.069688), np.float32(0.0694667), np.float32(0.07196846), np.float32(0.08476472), np.float32(0.092820935), np.float32(0.09537739), np.float32(0.09821606), np.float32(0.09486845), np.float32(0.11064404), np.float32(0.11141462), np.float32(0.112592354), np.float32(0.11870367), np.float32(0.11650285), np.float32(0.10164909), np.float32(0.08517596), np.float32(0.09228839), np.float32(0.0895994), np.float32(0.08472564), np.float32(0.10374718), np.float32(0.1141811), np.float32(0.12929711), np.float32(0.14325002), np.float32(0.13436092), np.float32(0.13600414), np.float32(0.14129409), np.float32(0.13974495), np.float32(0.10981154), np.float32(0.091408655), np.float32(0.089728706), np.float32(0.08923683), np.float32(0.08590979), np.float32(0.10017316), np.float32(0.10691312), np.float32(0.109898776), np.float32(0.10883685), np.float32(0.11596131), np.float32(0.12423698), np.float32(0.1350122), np.float32(0.1410418), np.float32(0.14505522), np.float32(0.15112461), np.float32(0.15949406), np.float32(0.16347504), np.float32(0.15713099), np.float32(0.14662503), np.float32(0.13708527), np.float32(0.14330557), np.float32(0.1588952), np.float32(0.15751584), np.float32(0.16340254), np.float32(0.18404318), np.float32(0.17614903), np.float32(0.16567253), np.float32(0.1658689), np.float32(0.14762734), np.float32(0.14266579), np.float32(0.15865317), np.float32(0.14050373), np.float32(0.14312044), np.float32(0.15314169), np.float32(0.15104689), np.float32(0.14583349), np.float32(0.1529554), np.float32(0.15165494), np.float32(0.14079456), np.float32(0.12127157), np.float32(0.12699723), np.float32(0.14185633), np.float32(0.1278361), np.float32(0.12464299), np.float32(0.1489654), np.float32(0.15723123), np.float32(0.15805317), np.float32(0.14887722), np.float32(0.15818954), np.float32(0.17602277), np.float32(0.18573068), np.float32(0.20241632), np.float32(0.21807343), np.float32(0.2277281), np.float32(0.22855344), np.float32(0.2798923), np.float32(0.33691213), np.float32(0.37311038), np.float32(0.41621906), np.float32(0.48114538), np.float32(0.47841805), np.float32(0.46923846), np.float32(0.5062842), np.float32(0.55764), np.float32(0.52380323), np.float32(0.48290887), np.float32(0.48501608), np.float32(0.42832118), np.float32(0.34772417), np.float32(0.28476757), np.float32(0.28779364), np.float32(0.2880264), np.float32(0.27597052), np.float32(0.25470614), np.float32(0.21859296), np.float32(0.24666694), np.float32(0.20781547), np.float32(0.16536489), np.float32(0.15787856), np.float32(0.15002134), np.float32(0.111200616), np.float32(0.08156294), np.float32(0.06759377), np.float32(0.06536423), np.float32(0.05742927), np.float32(0.058693532), np.float32(0.06929977), np.float32(0.06264973), np.float32(0.06239844), np.float32(0.07217425), np.float32(0.07856036), np.float32(0.07549465), np.float32(0.07467411), np.float32(0.08172283), np.float32(0.07878701), np.float32(0.08225916), np.float32(0.09090066), np.float32(0.09448117), np.float32(0.102438875), np.float32(0.10492412), np.float32(0.11091573), np.float32(0.12180731), np.float32(0.11288673), np.float32(0.10669623), np.float32(0.1075189), np.float32(0.11551219), np.float32(0.1116745), np.float32(0.11598638), np.float32(0.12072152), np.float32(0.13958526), np.float32(0.13266455), np.float32(0.13014436), np.float32(0.15243188), np.float32(0.14389244), np.float32(0.13903451), np.float32(0.14804046), np.float32(0.1580957), np.float32(0.14348942), np.float32(0.13242622), np.float32(0.13906321), np.float32(0.11752746), np.float32(0.111972295), np.float32(0.11123783), np.float32(0.10238579), np.float32(0.09790208), np.float32(0.099520884), np.float32(0.10081004), np.float32(0.09631645), np.float32(0.110250935), np.float32(0.13067168), np.float32(0.13065219), np.float32(0.12855296), np.float32(0.13331464), np.float32(0.14051065), np.float32(0.12885793), np.float32(0.12770133), np.float32(0.1237405), np.float32(0.12568384), np.float32(0.12846518), np.float32(0.126744), np.float32(0.1407415), np.float32(0.16286854), np.float32(0.16496927), np.float32(0.15491529), np.float32(0.15820141), np.float32(0.15131691), np.float32(0.13440852), np.float32(0.13669537), np.float32(0.13639449), np.float32(0.15119466), np.float32(0.14708018), np.float32(0.14496623), np.float32(0.15347779), np.float32(0.17935924), np.float32(0.20848712), np.float32(0.21648285), np.float32(0.24403113), np.float32(0.23413703), np.float32(0.21892342), np.float32(0.18267323), np.float32(0.16677749), np.float32(0.14974897), np.float32(0.13994323), np.float32(0.13846184), np.float32(0.12722176), np.float32(0.13001238), np.float32(0.14184721), np.float32(0.14519991), np.float32(0.15247372), np.float32(0.16598332), np.float32(0.18049498), np.float32(0.20815967), np.float32(0.220845), np.float32(0.22979395), np.float32(0.2476756), np.float32(0.24969651), np.float32(0.23651548), np.float32(0.26089257), np.float32(0.24259618), np.float32(0.2217721), np.float32(0.240696)], 'MSRHLWKSQLCEMVQPSGGPAADQDVLGEESPLGKPAMLHLPSEHGAPETLQRCLEENQELRDAIRQSNQMLRERCEELLHFQASQREEKEFLMCKFQEARKLVERLGLEKLDLKRQKEQALREVEHLKRCQQQMAEDKASVKAQVTSLLGELQESQSRLEAATKECQALEGR': [np.float32(0.854275), np.float32(0.8664741), np.float32(0.83536255), np.float32(0.87981385), np.float32(0.91638255), np.float32(0.91647965), np.float32(0.91872966), np.float32(0.925591), np.float32(0.92847), np.float32(0.93873626), np.float32(0.9316985), np.float32(0.93239236), np.float32(0.91815436), np.float32(0.9247546), np.float32(0.9487577), np.float32(0.9440096), np.float32(0.9501039), np.float32(0.9604233), np.float32(0.9629458), np.float32(0.9665463), np.float32(0.9724409), np.float32(0.9746069), np.float32(0.97646767), np.float32(0.9783613), np.float32(0.9779529), np.float32(0.97700036), np.float32(0.97626084), np.float32(0.97572553), np.float32(0.97252077), np.float32(0.9706833), np.float32(0.96928763), np.float32(0.9684433), np.float32(0.967035), np.float32(0.9649581), np.float32(0.95806915), np.float32(0.9531686), np.float32(0.9460988), np.float32(0.94087476), np.float32(0.9328022), np.float32(0.923954), np.float32(0.92202336), np.float32(0.91539633), np.float32(0.89689887), np.float32(0.8894961), np.float32(0.8757076), np.float32(0.8715352), np.float32(0.8753976), np.float32(0.866053), np.float32(0.85189867), np.float32(0.83234286), np.float32(0.796609), np.float32(0.76819843), np.float32(0.7414557), np.float32(0.7207421), np.float32(0.6996359), np.float32(0.65670264), np.float32(0.6221901), np.float32(0.53995866), np.float32(0.5433708), np.float32(0.50859094), np.float32(0.47965887), np.float32(0.48017207), np.float32(0.49713582), np.float32(0.5161919), np.float32(0.48905706), np.float32(0.48747364), np.float32(0.5023738), np.float32(0.50433075), np.float32(0.5038983), np.float32(0.52480173), np.float32(0.5535958), np.float32(0.5625991), np.float32(0.5525931), np.float32(0.5709406), np.float32(0.5739333), np.float32(0.5747097), np.float32(0.58484405), np.float32(0.591664), np.float32(0.5877712), np.float32(0.5873398), np.float32(0.588148), np.float32(0.5858334), np.float32(0.583937), np.float32(0.58239096), np.float32(0.5865383), np.float32(0.5855992), np.float32(0.5875557), np.float32(0.5907118), np.float32(0.5933175), np.float32(0.59263945), np.float32(0.5889979), np.float32(0.5889964), np.float32(0.5881832), np.float32(0.5838851), np.float32(0.5924601), np.float32(0.5944883), np.float32(0.5970132), np.float32(0.5989026), np.float32(0.59990627), np.float32(0.60144454), np.float32(0.60112375), np.float32(0.60084003), np.float32(0.6002558), np.float32(0.5984312), np.float32(0.5998459), np.float32(0.6030698), np.float32(0.60581213), np.float32(0.6092495), np.float32(0.6080202), np.float32(0.61100733), np.float32(0.6057198), np.float32(0.60333467), np.float32(0.60962826), np.float32(0.60713285), np.float32(0.60381263), np.float32(0.6038226), np.float32(0.60176945), np.float32(0.5999488), np.float32(0.60114545), np.float32(0.60245997), np.float32(0.60395646), np.float32(0.60742265), np.float32(0.61378604), np.float32(0.6029915), np.float32(0.61000454), np.float32(0.6182389), np.float32(0.62894154), np.float32(0.63416505), np.float32(0.63886356), np.float32(0.63858724), np.float32(0.63623816), np.float32(0.64076734), np.float32(0.64102954), np.float32(0.63973385), np.float32(0.63834345), np.float32(0.63432145), np.float32(0.6355876), np.float32(0.63565266), np.float32(0.63199717), np.float32(0.6386986), np.float32(0.64152396), np.float32(0.6368468), np.float32(0.6341468), np.float32(0.63507724), np.float32(0.62943023), np.float32(0.6196003), np.float32(0.61744446), np.float32(0.62671256), np.float32(0.6240273), np.float32(0.6257548), np.float32(0.630373), np.float32(0.61748785), np.float32(0.62163824), np.float32(0.6299028), np.float32(0.6408332), np.float32(0.6397393), np.float32(0.6447425), np.float32(0.64832556), np.float32(0.65118814), np.float32(0.64689535), np.float32(0.6444132), np.float32(0.65068656), np.float32(0.65557045), np.float32(0.6544328), np.float32(0.6561617), np.float32(0.6725261), np.float32(0.6838293), np.float32(0.6880982), np.float32(0.70159674), np.float32(0.7227498), np.float32(0.7259314), np.float32(0.7265638), np.float32(0.7324454)], 'MEHLLRIDGLLKVLMRQRQSWKKLSTTFEILRVNDEVACETSFGFFTLVSALGKYYGHCCGGDNLHLNSLHSTNYFMCFTRLGGKFPKGVLLVDPPGTGKTMLARAIAGEAGVPFFSCSGNAIGGSRNPKDQQFMRMTLNQLLVELDDVEGRMQIMESHMSKVLKADDVDLMIIARDTPGFSGADLANLVNIAAVKAAMDGGKAVTMSDLEYAKDKIILGSDRKSGVISDESRKLTAFHKGGHALAAIHTDGALSVHKAAIMLARLDVVLGEWVAEELIFGENKVTSGAWSDLKFQDSNQSWDISGTCSVELIILVCNRLLSGQQRLKSSYVGNLARRVRDIDEASEVAHLRELYHRNDPEAVIRLFESQPSLHSNRSALSEYVKALVKVDRLDESELLKTLQKGIANSAREEESIGGLSALRNVGKSTKDGVLGTASAPIHMVAAEGGHFKEQLWRTIRTIALGFLLISGAGALIEDRGISKGLGLHEEVQPSVESNTKFDDVKGVDEAKAELEEIVHYLRDPKRFTRLGGKLPKGVLLVGPPGTGKTMLARAIAGEAGVPFFSCSGSEFEEMFVGVGARRVRDLFAAAKKRSPCIIFIDEIDAIGGSRNPKDQQYMRMTLNQLLVELDGFKQNEGIIVIAATNFPESLDKALVRPGRFDRRIIVPNPDVEGRRQIMESHMSKVLKADDVDLMIIARGTPGFSGADLANLVNIAAVKAAMDGAKAVTMADLEYAKDKIILGSERKSAVISDESRKLTAFHEGGHALVAIYTDGALPVHKATIVPRGMALGMVSQLPDKDQTSLSRKQMLARLDVAMGGRVAEELIFGENEVTSGASSDLKHATSLARVMVTKYGMSKEVGLVTHDYNDNGRSMSTETRLLIEKEVKYLLERAYNNAKTILTTHSKEHYALANALLEHETLTGSQIKALLDQLNSQHQQQEQHQEMVAPQNGPQSNPVPPSPSPAASAAAAAAAAAAAAASAAAKAKGVAPVGS': [np.float32(0.31987852), np.float32(0.27939358), np.float32(0.26006973), np.float32(0.2390811), np.float32(0.2554076), np.float32(0.26073104), np.float32(0.30728787), np.float32(0.37808833), np.float32(0.3604699), np.float32(0.39425457), np.float32(0.4192953), np.float32(0.41031572), np.float32(0.38302448), np.float32(0.35194278), np.float32(0.2996921), np.float32(0.30026788), np.float32(0.28427136), np.float32(0.30427822), np.float32(0.27736524), np.float32(0.26601872), np.float32(0.2622125), np.float32(0.2238259), np.float32(0.2511727), np.float32(0.2619163), np.float32(0.21907331), np.float32(0.20078859), np.float32(0.19278581), np.float32(0.1859143), np.float32(0.17708084), np.float32(0.1729448), np.float32(0.15533681), np.float32(0.14256528), np.float32(0.12768151), np.float32(0.12799066), np.float32(0.118146665), np.float32(0.111170575), np.float32(0.1142247), np.float32(0.10742733), np.float32(0.10572099), np.float32(0.10819082), np.float32(0.120953314), np.float32(0.122445814), np.float32(0.14529665), np.float32(0.14244804), np.float32(0.14148667), np.float32(0.14136803), np.float32(0.14069179), np.float32(0.14229654), np.float32(0.13385478), np.float32(0.14191967), np.float32(0.13609113), np.float32(0.14647354), np.float32(0.13531296), np.float32(0.12344924), np.float32(0.100913644), np.float32(0.0990396), np.float32(0.10230966), np.float32(0.084514424), np.float32(0.081918545), np.float32(0.0816193), np.float32(0.0815815), np.float32(0.08180992), np.float32(0.08527734), np.float32(0.07941131), np.float32(0.07079859), np.float32(0.06219343), np.float32(0.052472103), np.float32(0.050924987), np.float32(0.05210937), np.float32(0.055592597), np.float32(0.059405796), np.float32(0.05755071), np.float32(0.06280387), np.float32(0.070418425), np.float32(0.061830573), np.float32(0.0586429), np.float32(0.05978001), np.float32(0.06211876), np.float32(0.05513269), np.float32(0.053669725), np.float32(0.04270456), np.float32(0.041150387), np.float32(0.039130997), np.float32(0.034372), np.float32(0.034313843), np.float32(0.0363462), np.float32(0.036331862), np.float32(0.036359463), np.float32(0.040340535), np.float32(0.037701357), np.float32(0.036897082), np.float32(0.042509265), np.float32(0.04322401), np.float32(0.038972784), np.float32(0.032874797), np.float32(0.032970984), np.float32(0.027627153), np.float32(0.026147434), np.float32(0.033620957), np.float32(0.033925503), np.float32(0.030794185), np.float32(0.026825123), np.float32(0.028139763), np.float32(0.028909722), np.float32(0.026241278), np.float32(0.026580118), np.float32(0.024376387), np.float32(0.023993235), np.float32(0.02246524), np.float32(0.02107245), np.float32(0.020877719), np.float32(0.02003535), np.float32(0.022194631), np.float32(0.02396907), np.float32(0.02767797), np.float32(0.038074777), np.float32(0.04896777), np.float32(0.051666792), np.float32(0.068050705), np.float32(0.0737411), np.float32(0.08235978), np.float32(0.085318975), np.float32(0.07739581), np.float32(0.073356085), np.float32(0.07837603), np.float32(0.08436678), np.float32(0.0784942), np.float32(0.079172626), np.float32(0.09248921), np.float32(0.0928822), np.float32(0.097939834), np.float32(0.098248996), np.float32(0.090382345), np.float32(0.09013405), np.float32(0.082068935), np.float32(0.08622432), np.float32(0.0928236), np.float32(0.08887395), np.float32(0.09114641), np.float32(0.08352668), np.float32(0.08128468), np.float32(0.06410121), np.float32(0.05393782), np.float32(0.05331398), np.float32(0.048767086), np.float32(0.048654076), np.float32(0.053586952), np.float32(0.05360316), np.float32(0.04896292), np.float32(0.049812976), np.float32(0.05635802), np.float32(0.057854038), np.float32(0.052950714), np.float32(0.058965836), np.float32(0.06498752), np.float32(0.07329857), np.float32(0.072036706), np.float32(0.06642348), np.float32(0.073820144), np.float32(0.063056014), np.float32(0.05643757), np.float32(0.051161036), np.float32(0.037913103), np.float32(0.033526756), np.float32(0.032312777), np.float32(0.036357943), np.float32(0.037485465), np.float32(0.037542254), np.float32(0.04120893), np.float32(0.03717881), np.float32(0.036851287), np.float32(0.033105936), np.float32(0.039417826), np.float32(0.038118925), np.float32(0.031947926), np.float32(0.033669483), np.float32(0.034618583), np.float32(0.026820276), np.float32(0.02525742), np.float32(0.022625957), np.float32(0.019862102), np.float32(0.021488847), np.float32(0.020523626), np.float32(0.02269021), np.float32(0.025120066), np.float32(0.028129768), np.float32(0.03044792), np.float32(0.032711584), np.float32(0.03726522), np.float32(0.040733814), np.float32(0.04223774), np.float32(0.04490468), np.float32(0.04621155), np.float32(0.044288952), np.float32(0.03879355), np.float32(0.038819786), np.float32(0.03956163), np.float32(0.03474916), np.float32(0.03443942), np.float32(0.03952389), np.float32(0.03838628), np.float32(0.038451873), np.float32(0.0434389), np.float32(0.04933229), np.float32(0.05522314), np.float32(0.052100692), np.float32(0.052138414), np.float32(0.052598882), np.float32(0.04606223), np.float32(0.050611034), np.float32(0.059878685), np.float32(0.06697184), np.float32(0.068704404), np.float32(0.06620554), np.float32(0.06195025), np.float32(0.056189343), np.float32(0.050656956), np.float32(0.056790244), np.float32(0.06774589), np.float32(0.08111223), np.float32(0.080132246), np.float32(0.079904854), np.float32(0.09514324), np.float32(0.08447303), np.float32(0.09248149), np.float32(0.10493677), np.float32(0.086522974), np.float32(0.08515317), np.float32(0.10904477), np.float32(0.13182056), np.float32(0.14094777), np.float32(0.15773141), np.float32(0.15286034), np.float32(0.1348288), np.float32(0.11815125), np.float32(0.10119846), np.float32(0.07639433), np.float32(0.06414797), np.float32(0.06496793), np.float32(0.067424975), np.float32(0.06594674), np.float32(0.063487254), np.float32(0.05401137), np.float32(0.049868874), np.float32(0.04627822), np.float32(0.047431584), np.float32(0.043221276), np.float32(0.0360965), np.float32(0.03573242), np.float32(0.03536905), np.float32(0.034936536), np.float32(0.031003153), np.float32(0.026616625), np.float32(0.024514968), np.float32(0.02236098), np.float32(0.022583786), np.float32(0.022736328), np.float32(0.025683096), np.float32(0.02832946), np.float32(0.028231189), np.float32(0.030304607), np.float32(0.028641861), np.float32(0.026375521), np.float32(0.022713114), np.float32(0.02547734), np.float32(0.028194036), np.float32(0.029158512), np.float32(0.027855255), np.float32(0.028945092), np.float32(0.03244178), np.float32(0.03568207), np.float32(0.04368114), np.float32(0.051281523), np.float32(0.054170065), np.float32(0.06088103), np.float32(0.06905279), np.float32(0.08337111), np.float32(0.093483195), np.float32(0.108105175), np.float32(0.123555414), np.float32(0.15011239), np.float32(0.15049745), np.float32(0.17274138), np.float32(0.1773612), np.float32(0.18135543), np.float32(0.18496302), np.float32(0.1851559), np.float32(0.19127257), np.float32(0.21280795), np.float32(0.22516719), np.float32(0.23816939), np.float32(0.26099557), np.float32(0.2672551), np.float32(0.29633448), np.float32(0.27585867), np.float32(0.2532677), np.float32(0.20623462), np.float32(0.16969028), np.float32(0.14513908), np.float32(0.12925963), np.float32(0.11162501), np.float32(0.08940286), np.float32(0.07582835), np.float32(0.067196235), np.float32(0.055445988), np.float32(0.047348868), np.float32(0.040173877), np.float32(0.036657035), np.float32(0.031317335), np.float32(0.029014304), np.float32(0.027114958), np.float32(0.026198236), np.float32(0.027395712), np.float32(0.030688472), np.float32(0.033219166), np.float32(0.031057537), np.float32(0.035612404), np.float32(0.034345996), np.float32(0.03551617), np.float32(0.03482115), np.float32(0.037657507), np.float32(0.04070259), np.float32(0.04499765), np.float32(0.0451329), np.float32(0.05062644), np.float32(0.059831608), np.float32(0.063225254), np.float32(0.06029104), np.float32(0.069812246), np.float32(0.083463185), np.float32(0.082315594), np.float32(0.08885049), np.float32(0.09636014), np.float32(0.10323169), np.float32(0.09785951), np.float32(0.10186773), np.float32(0.09840972), np.float32(0.08862706), np.float32(0.084466405), np.float32(0.080382735), np.float32(0.077632785), np.float32(0.07878499), np.float32(0.07148567), np.float32(0.07152788), np.float32(0.07773627), np.float32(0.08316251), np.float32(0.08767904), np.float32(0.09508782), np.float32(0.09943667), np.float32(0.10243939), np.float32(0.097494505), np.float32(0.09641712), np.float32(0.08697018), np.float32(0.08191722), np.float32(0.07770489), np.float32(0.06948407), np.float32(0.07000803), np.float32(0.07061393), np.float32(0.06872273), np.float32(0.07276769), np.float32(0.07781796), np.float32(0.07805362), np.float32(0.08097306), np.float32(0.090695076), np.float32(0.09101872), np.float32(0.09198185), np.float32(0.10630941), np.float32(0.10327521), np.float32(0.0898771), np.float32(0.08212214), np.float32(0.081663236), np.float32(0.07632421), np.float32(0.06652402), np.float32(0.065637805), np.float32(0.07010314), np.float32(0.070885405), np.float32(0.071770236), np.float32(0.07714751), np.float32(0.07929878), np.float32(0.090302594), np.float32(0.09435506), np.float32(0.09429647), np.float32(0.095692225), np.float32(0.0961034), np.float32(0.09735214), np.float32(0.100139774), np.float32(0.088902704), np.float32(0.08351151), np.float32(0.08935565), np.float32(0.08431396), np.float32(0.07010194), np.float32(0.07490238), np.float32(0.08997306), np.float32(0.08526992), np.float32(0.079442956), np.float32(0.08766211), np.float32(0.09851139), np.float32(0.092934415), np.float32(0.09774128), np.float32(0.11442677), np.float32(0.13593093), np.float32(0.1390038), np.float32(0.15974142), np.float32(0.16317661), np.float32(0.16562547), np.float32(0.17504802), np.float32(0.1787367), np.float32(0.18214996), np.float32(0.19187482), np.float32(0.18281473), np.float32(0.21902503), np.float32(0.2537886), np.float32(0.35837114), np.float32(0.4034077), np.float32(0.52436495), np.float32(0.5476152), np.float32(0.55397063), np.float32(0.54108506), np.float32(0.5794333), np.float32(0.5838712), np.float32(0.5828751), np.float32(0.601992), np.float32(0.5862893), np.float32(0.55295664), np.float32(0.5485687), np.float32(0.5244163), np.float32(0.4873036), np.float32(0.48678148), np.float32(0.47216436), np.float32(0.4371064), np.float32(0.43387124), np.float32(0.4491371), np.float32(0.45988318), np.float32(0.44347048), np.float32(0.39789292), np.float32(0.47900632), np.float32(0.43214658), np.float32(0.3839591), np.float32(0.4425225), np.float32(0.4272668), np.float32(0.33118713), np.float32(0.34661743), np.float32(0.2958318), np.float32(0.2053348), np.float32(0.2036772), np.float32(0.16228744), np.float32(0.1365146), np.float32(0.12750201), np.float32(0.14577489), np.float32(0.13022535), np.float32(0.14436819), np.float32(0.11941877), np.float32(0.1858111), np.float32(0.15449543), np.float32(0.18781939), np.float32(0.2157091), np.float32(0.22474752), np.float32(0.25946578), np.float32(0.20171155), np.float32(0.16283195), np.float32(0.112698786), np.float32(0.10154287), np.float32(0.06882383), np.float32(0.052272204), np.float32(0.048781242), np.float32(0.03954637), np.float32(0.041538816), np.float32(0.057123855), np.float32(0.05457634), np.float32(0.07053311), np.float32(0.06961149), np.float32(0.06638616), np.float32(0.102037884), np.float32(0.08208369), np.float32(0.1219384), np.float32(0.11432945), np.float32(0.12855296), np.float32(0.23270103), np.float32(0.15381654), np.float32(0.20115161), np.float32(0.15930137), np.float32(0.1689433), np.float32(0.1869193), np.float32(0.1693095), np.float32(0.45999447), np.float32(0.62557876), np.float32(0.7056867), np.float32(0.7087854), np.float32(0.66198134), np.float32(0.66428286), np.float32(0.75875634), np.float32(0.8463307), np.float32(0.8622774), np.float32(0.7947608), np.float32(0.72193), np.float32(0.49360716), np.float32(0.50101554), np.float32(0.41416234), np.float32(0.2706052), np.float32(0.31072962), np.float32(0.35397637), np.float32(0.3833555), np.float32(0.31926656), np.float32(0.31576556), np.float32(0.29874074), np.float32(0.2572813), np.float32(0.23720455), np.float32(0.23349191), np.float32(0.20573564), np.float32(0.15429373), np.float32(0.1423838), np.float32(0.12985626), np.float32(0.11537119), np.float32(0.12190776), np.float32(0.12512545), np.float32(0.11703795), np.float32(0.11351144), np.float32(0.10481341), np.float32(0.10129795), np.float32(0.103287436), np.float32(0.09202035), np.float32(0.09561257), np.float32(0.09394668), np.float32(0.0979365), np.float32(0.097497344), np.float32(0.092197776), np.float32(0.09361981), np.float32(0.080553524), np.float32(0.06961863), np.float32(0.07208857), np.float32(0.07093524), np.float32(0.06503168), np.float32(0.067413844), np.float32(0.075140074), np.float32(0.06631155), np.float32(0.056626555), np.float32(0.04978836), np.float32(0.04087854), np.float32(0.03640664), np.float32(0.03387351), np.float32(0.026924545), np.float32(0.025055824), np.float32(0.02359618), np.float32(0.021405725), np.float32(0.019821849), np.float32(0.018834108), np.float32(0.020323409), np.float32(0.02059883), np.float32(0.02111246), np.float32(0.021055713), np.float32(0.024606643), np.float32(0.025081713), np.float32(0.026255643), np.float32(0.030719282), np.float32(0.030582648), np.float32(0.034065984), np.float32(0.033040877), np.float32(0.03429597), np.float32(0.037035942), np.float32(0.034289043), np.float32(0.036129255), np.float32(0.03838026), np.float32(0.040259127), np.float32(0.041421406), np.float32(0.04252305), np.float32(0.04321685), np.float32(0.043854874), np.float32(0.044668905), np.float32(0.043312654), np.float32(0.04477494), np.float32(0.041187372), np.float32(0.037110493), np.float32(0.037514646), np.float32(0.03972674), np.float32(0.03926571), np.float32(0.040629547), np.float32(0.04857859), np.float32(0.050613027), np.float32(0.049572956), np.float32(0.0517911), np.float32(0.05777421), np.float32(0.059806023), np.float32(0.06147636), np.float32(0.062451623), np.float32(0.058861688), np.float32(0.051356923), np.float32(0.04672453), np.float32(0.044096008), np.float32(0.03977832), np.float32(0.036579937), np.float32(0.03232804), np.float32(0.030813834), np.float32(0.031182466), np.float32(0.028964406), np.float32(0.028544448), np.float32(0.032550152), np.float32(0.031449966), np.float32(0.032531414), np.float32(0.041834038), np.float32(0.048738755), np.float32(0.050511196), np.float32(0.060681917), np.float32(0.067936525), np.float32(0.06380463), np.float32(0.0630545), np.float32(0.056546964), np.float32(0.049131546), np.float32(0.051973492), np.float32(0.056636587), np.float32(0.057268027), np.float32(0.05626699), np.float32(0.06347074), np.float32(0.07236233), np.float32(0.067190364), np.float32(0.06765509), np.float32(0.07713937), np.float32(0.078316614), np.float32(0.06953695), np.float32(0.07465928), np.float32(0.07965581), np.float32(0.07477532), np.float32(0.07589376), np.float32(0.07541669), np.float32(0.075453855), np.float32(0.07114986), np.float32(0.058167126), np.float32(0.052808486), np.float32(0.046086784), np.float32(0.03985479), np.float32(0.03612547), np.float32(0.035495523), np.float32(0.030759519), np.float32(0.030275347), np.float32(0.03020438), np.float32(0.029823072), np.float32(0.03034001), np.float32(0.033925544), np.float32(0.038654353), np.float32(0.03886946), np.float32(0.037976313), np.float32(0.040970333), np.float32(0.040358935), np.float32(0.03693253), np.float32(0.033926778), np.float32(0.03652628), np.float32(0.03712953), np.float32(0.035463285), np.float32(0.036400776), np.float32(0.03336234), np.float32(0.040513713), np.float32(0.047589533), np.float32(0.053615827), np.float32(0.05263841), np.float32(0.05723149), np.float32(0.054447953), np.float32(0.061378792), np.float32(0.06512067), np.float32(0.07053271), np.float32(0.088284165), np.float32(0.08901168), np.float32(0.088371366), np.float32(0.085904926), np.float32(0.09185194), np.float32(0.086733446), np.float32(0.08741378), np.float32(0.08359183), np.float32(0.080708645), np.float32(0.08807843), np.float32(0.08777534), np.float32(0.07746429), np.float32(0.064666666), np.float32(0.06183604), np.float32(0.06906403), np.float32(0.057114072), np.float32(0.05020503), np.float32(0.058263045), np.float32(0.06202594), np.float32(0.075733304), np.float32(0.084480286), np.float32(0.07827268), np.float32(0.074468985), np.float32(0.066193655), np.float32(0.05758523), np.float32(0.05153123), np.float32(0.038797766), np.float32(0.034945), np.float32(0.032748602), np.float32(0.027894579), np.float32(0.02409686), np.float32(0.02293597), np.float32(0.025112193), np.float32(0.02390749), np.float32(0.02327311), np.float32(0.02225623), np.float32(0.024318205), np.float32(0.02428962), np.float32(0.021072378), np.float32(0.022437597), np.float32(0.024113972), np.float32(0.019718042), np.float32(0.018870318), np.float32(0.017289689), np.float32(0.01633983), np.float32(0.017512348), np.float32(0.017458592), np.float32(0.019807355), np.float32(0.021641437), np.float32(0.025049929), np.float32(0.0282207), np.float32(0.030819068), np.float32(0.03426077), np.float32(0.038732767), np.float32(0.03938531), np.float32(0.04290275), np.float32(0.04435141), np.float32(0.04122211), np.float32(0.042553402), np.float32(0.043419816), np.float32(0.044314947), np.float32(0.03982773), np.float32(0.040683527), np.float32(0.0461042), np.float32(0.045657165), np.float32(0.046257623), np.float32(0.055704597), np.float32(0.06127322), np.float32(0.06631161), np.float32(0.06251844), np.float32(0.060622122), np.float32(0.06493663), np.float32(0.0603253), np.float32(0.061615758), np.float32(0.06930019), np.float32(0.06519773), np.float32(0.0618118), np.float32(0.0587908), np.float32(0.059645366), np.float32(0.050703425), np.float32(0.047565628), np.float32(0.05086245), np.float32(0.054831438), np.float32(0.057217542), np.float32(0.06003762), np.float32(0.06023881), np.float32(0.06820016), np.float32(0.058760133), np.float32(0.054558553), np.float32(0.053263925), np.float32(0.044051018), np.float32(0.03961591), np.float32(0.04419013), np.float32(0.0526764), np.float32(0.05606981), np.float32(0.06914045), np.float32(0.06356193), np.float32(0.05464544), np.float32(0.047164664), np.float32(0.038865663), np.float32(0.033667173), np.float32(0.029428525), np.float32(0.028687699), np.float32(0.029807327), np.float32(0.028581973), np.float32(0.029496938), np.float32(0.024890592), np.float32(0.025098573), np.float32(0.023892527), np.float32(0.022691427), np.float32(0.024186928), np.float32(0.024001086), np.float32(0.023705821), np.float32(0.023763247), np.float32(0.022098789), np.float32(0.02321655), np.float32(0.021486541), np.float32(0.021636657), np.float32(0.020518921), np.float32(0.023210006), np.float32(0.024590982), np.float32(0.027893696), np.float32(0.029239224), np.float32(0.030417707), np.float32(0.036001828), np.float32(0.041328307), np.float32(0.04283842), np.float32(0.04231802), np.float32(0.050386455), np.float32(0.063376814), np.float32(0.079929955), np.float32(0.08693325), np.float32(0.09997996), np.float32(0.10942858), np.float32(0.11083214), np.float32(0.114106245), np.float32(0.121425785), np.float32(0.1411971), np.float32(0.15349619), np.float32(0.13782316), np.float32(0.11850419), np.float32(0.11532491), np.float32(0.12116108), np.float32(0.114727005), np.float32(0.115354694), np.float32(0.11148406), np.float32(0.11046811), np.float32(0.11276844), np.float32(0.11718725), np.float32(0.108061045), np.float32(0.11230167), np.float32(0.105915636), np.float32(0.09523356), np.float32(0.08413406), np.float32(0.07167515), np.float32(0.057234127), np.float32(0.05291653), np.float32(0.04802662), np.float32(0.04403897), np.float32(0.04947763), np.float32(0.051270492), np.float32(0.052533373), np.float32(0.053485878), np.float32(0.0612954), np.float32(0.06999456), np.float32(0.07376599), np.float32(0.0687901), np.float32(0.0822682), np.float32(0.08709802), np.float32(0.09604287), np.float32(0.0954061), np.float32(0.10921261), np.float32(0.117192775), np.float32(0.11755344), np.float32(0.106619544), np.float32(0.10272873), np.float32(0.10705503), np.float32(0.08885731), np.float32(0.08615365), np.float32(0.078701675), np.float32(0.078444354), np.float32(0.08084275), np.float32(0.09061512), np.float32(0.0804004), np.float32(0.07701058), np.float32(0.07027219), np.float32(0.0682442), np.float32(0.06874979), np.float32(0.07160159), np.float32(0.07449107), np.float32(0.070080064), np.float32(0.06566249), np.float32(0.05330308), np.float32(0.05212218), np.float32(0.052679587), np.float32(0.049137797), np.float32(0.05074194), np.float32(0.0578957), np.float32(0.068602115), np.float32(0.08457648), np.float32(0.11318672), np.float32(0.1421753), np.float32(0.16762824), np.float32(0.18860061), np.float32(0.19794348), np.float32(0.21583667), np.float32(0.20350611), np.float32(0.22157604), np.float32(0.21411203), np.float32(0.1905807), np.float32(0.2000763), np.float32(0.19966961), np.float32(0.180089), np.float32(0.16993524), np.float32(0.19309938), np.float32(0.19324446), np.float32(0.17950022), np.float32(0.19021457), np.float32(0.19138664), np.float32(0.18713501), np.float32(0.18947342), np.float32(0.21256635), np.float32(0.20884399), np.float32(0.1928918), np.float32(0.18461716), np.float32(0.18082707), np.float32(0.16742177), np.float32(0.14747699), np.float32(0.14123514), np.float32(0.13637027), np.float32(0.124496914), np.float32(0.11663676), np.float32(0.11478509), np.float32(0.12121924), np.float32(0.12231938), np.float32(0.123976514), np.float32(0.13735157), np.float32(0.15682802), np.float32(0.16307811), np.float32(0.17480528), np.float32(0.18263848), np.float32(0.18162589), np.float32(0.18713036), np.float32(0.20353648), np.float32(0.19933464), np.float32(0.18012553), np.float32(0.17751618), np.float32(0.19947271), np.float32(0.2009358), np.float32(0.2022134), np.float32(0.22747964), np.float32(0.29072526), np.float32(0.28326946), np.float32(0.26896206), np.float32(0.32478288), np.float32(0.35489735), np.float32(0.30736697), np.float32(0.302659), np.float32(0.30544183), np.float32(0.29708564), np.float32(0.2641621), np.float32(0.2816422), np.float32(0.29530522), np.float32(0.2895043), np.float32(0.2868025), np.float32(0.29916507), np.float32(0.3204835), np.float32(0.32065684), np.float32(0.33283007), np.float32(0.35014978), np.float32(0.36062163), np.float32(0.37248057), np.float32(0.37060916), np.float32(0.38785005), np.float32(0.38233253), np.float32(0.38661236), np.float32(0.42890754), np.float32(0.44413352), np.float32(0.47928768), np.float32(0.5407081), np.float32(0.6288104), np.float32(0.6620603), np.float32(0.69361746), np.float32(0.7348793), np.float32(0.77766013), np.float32(0.79883593), np.float32(0.82919514), np.float32(0.85763484), np.float32(0.87849903), np.float32(0.90150404), np.float32(0.9281411), np.float32(0.9453915), np.float32(0.95844173), np.float32(0.9659624), np.float32(0.970959), np.float32(0.9751637), np.float32(0.9777119), np.float32(0.9798703), np.float32(0.98108715), np.float32(0.9814709), np.float32(0.9825125), np.float32(0.98199975), np.float32(0.9813215), np.float32(0.9812789), np.float32(0.9804016), np.float32(0.97953093), np.float32(0.97949594), np.float32(0.97790456), np.float32(0.97828007), np.float32(0.041289397), np.float32(0.0034833746), np.float32(0.017409476), np.float32(0.6355311), np.float32(0.92615426), np.float32(0.9250645), np.float32(0.9130703), np.float32(0.91102034), np.float32(0.9297021), np.float32(0.92430633), np.float32(0.92786), np.float32(0.9400784), np.float32(0.9529702), np.float32(0.9573668), np.float32(0.95209205), np.float32(0.9528106), np.float32(0.95643735), np.float32(0.96070457), np.float32(0.9579711), np.float32(0.95845497), np.float32(0.9563231), np.float32(0.9523505), np.float32(0.9488238), np.float32(0.94459647), np.float32(0.9426147), np.float32(0.9420586), np.float32(0.9423928)], 'MEAPEDGLEDLDHSDAESIGSLSSRAQRMNEMLSDSDSSIEGRASTDGERTFTSLSSYDEPRTPKSPAPEYSAHGFPMIESSDEKNPELFRRYSVEPSPTYQRDSISTIGPKGPHLFRSYSASHVTSIAHITIPHSGIVMPPTPSASASPSSPPAAVSPSHFPAPPQSPHYAESPQVRPMSELSAVVSDYEIDEVKSWSPKQVCAWMLALGFERELVEKFERNDISGAILVDLKWEDLKELDIHSFGKRIELWSEIHHLRARTATSPPMAQEPFVRTSSRVSRNSSTRSKTSRSPKFARGSQMVVREVGHMRSSSGAKALPDLPTLLPRSDRRKEKVISEREESSDEEHASRPIRQMRKRGRKTNVRVPRKQQFSVESIDSETASSEPAFEQYGHSLRYMPSIDDIEGHVVIRARRAKSPATRRRRKSVVEVLPNEISRKPSTKHKCKKHDGKCEHKHHKKPHRCSKGDKCRKHGGNGSGSKSSGSKRVPSLEHGTILIATTPSIADANPPRISALDSGSERPTRPGSLATISVLASSDVLGPTHGSEVKLRENTLKDVARMDPLENVKQFLTLQHLQHLEERRESPPPVPTKSAEHLARARGTYMPPTPSATPSPPLFPRSDSLLPPTSSHSAKSVLVPLAPAIQLPPTPTPSPPMRSQTPSLGLRIQGMERPAPPSINNATSPISRMRSPSNLLRTTTPFSEADVPYPSATPVPRNMSNSAPPDMRFRRFPTPDFSQQHSNPPLPTTPLPLPSRRGTSASASHFRPQPLHMTVVDENAEWEPIDEDEEVKMAPSPNPSKMHSGWMKKRRTNWFRHEWADYHFVLKGTRLGYAKNTEKEDGFIEMDNYSVSCSNSASHKLSAAFKGARLFGRKTSVVGEGTGAYFFQLVPAAPEGGRNAVGKVHYFAVGSREERIDWMRELMLAKAIKQKKEGFEVEVNGERV': [np.float32(0.97239697), np.float32(0.97418153), np.float32(0.97060823), np.float32(0.97042173), np.float32(0.9714617), np.float32(0.9710698), np.float32(0.9695971), np.float32(0.96974194), np.float32(0.9665768), np.float32(0.9644385), np.float32(0.96221834), np.float32(0.9604329), np.float32(0.9560842), np.float32(0.9538235), np.float32(0.94964355), np.float32(0.9457754), np.float32(0.94289523), np.float32(0.9386121), np.float32(0.9333483), np.float32(0.93161166), np.float32(0.927078), np.float32(0.92343163), np.float32(0.9151219), np.float32(0.90486294), np.float32(0.89437217), np.float32(0.8960824), np.float32(0.89699316), np.float32(0.8957647), np.float32(0.9002147), np.float32(0.9016394), np.float32(0.90574247), np.float32(0.9066244), np.float32(0.9158448), np.float32(0.9234992), np.float32(0.92938656), np.float32(0.9368703), np.float32(0.9411807), np.float32(0.9464529), np.float32(0.9522247), np.float32(0.9554909), np.float32(0.9595525), np.float32(0.9656308), np.float32(0.97098374), np.float32(0.97293943), np.float32(0.97554183), np.float32(0.97607225), np.float32(0.9775034), np.float32(0.9777526), np.float32(0.97792757), np.float32(0.9776308), np.float32(0.97792256), np.float32(0.97798675), np.float32(0.97723764), np.float32(0.9773406), np.float32(0.9775965), np.float32(0.97747767), np.float32(0.97691435), np.float32(0.9765437), np.float32(0.9769995), np.float32(0.9773192), np.float32(0.976274), np.float32(0.9760493), np.float32(0.97656304), np.float32(0.9763283), np.float32(0.9764727), np.float32(0.9769886), np.float32(0.9784531), np.float32(0.97751266), np.float32(0.9786983), np.float32(0.97867006), np.float32(0.9776145), np.float32(0.9771842), np.float32(0.9772037), np.float32(0.9774621), np.float32(0.97676736), np.float32(0.97608614), np.float32(0.9749097), np.float32(0.97395635), np.float32(0.97461253), np.float32(0.97376764), np.float32(0.9724046), np.float32(0.9720143), np.float32(0.9722111), np.float32(0.9717961), np.float32(0.97320944), np.float32(0.972765), np.float32(0.9717923), np.float32(0.9706752), np.float32(0.96883225), np.float32(0.970595), np.float32(0.9709632), np.float32(0.97122544), np.float32(0.9711365), np.float32(0.9708202), np.float32(0.97178036), np.float32(0.9710843), np.float32(0.9698185), np.float32(0.97157156), np.float32(0.9724727), np.float32(0.97231174), np.float32(0.97395444), np.float32(0.97281486), np.float32(0.9726766), np.float32(0.9730877), np.float32(0.9738912), np.float32(0.97289467), np.float32(0.973096), np.float32(0.9719383), np.float32(0.9708982), np.float32(0.9707211), np.float32(0.9701642), np.float32(0.96996504), np.float32(0.9697016), np.float32(0.9701274), np.float32(0.970635), np.float32(0.9704131), np.float32(0.972081), np.float32(0.97341985), np.float32(0.97151864), np.float32(0.972935), np.float32(0.9731199), np.float32(0.9727606), np.float32(0.9727874), np.float32(0.97182816), np.float32(0.9704673), np.float32(0.9697627), np.float32(0.9701798), np.float32(0.96953624), np.float32(0.96794933), np.float32(0.9664196), np.float32(0.966699), np.float32(0.96699923), np.float32(0.9663146), np.float32(0.97020286), np.float32(0.9716101), np.float32(0.97322595), np.float32(0.97388995), np.float32(0.9731055), np.float32(0.9753823), np.float32(0.97748774), np.float32(0.9771333), np.float32(0.9790613), np.float32(0.9790723), np.float32(0.97971845), np.float32(0.9807978), np.float32(0.98098606), np.float32(0.9816726), np.float32(0.98088294), np.float32(0.98058736), np.float32(0.98071736), np.float32(0.98070025), np.float32(0.9800317), np.float32(0.9802752), np.float32(0.9798221), np.float32(0.97982293), np.float32(0.9805197), np.float32(0.9801973), np.float32(0.978872), np.float32(0.9787896), np.float32(0.97739923), np.float32(0.9770538), np.float32(0.9761838), np.float32(0.9766119), np.float32(0.9765521), np.float32(0.9781928), np.float32(0.97623354), np.float32(0.97420496), np.float32(0.9720948), np.float32(0.9702121), np.float32(0.96651655), np.float32(0.9623953), np.float32(0.9490448), np.float32(0.9370621), np.float32(0.9185719), np.float32(0.8794228), np.float32(0.86734885), np.float32(0.8181748), np.float32(0.8081149), np.float32(0.78642195), np.float32(0.7393166), np.float32(0.71022135), np.float32(0.7052365), np.float32(0.68557054), np.float32(0.62689227), np.float32(0.6019182), np.float32(0.52729475), np.float32(0.4617867), np.float32(0.42331645), np.float32(0.36701027), np.float32(0.36478263), np.float32(0.35608074), np.float32(0.277092), np.float32(0.2415648), np.float32(0.21977775), np.float32(0.17563616), np.float32(0.15023337), np.float32(0.1381082), np.float32(0.1236781), np.float32(0.11370284), np.float32(0.119684935), np.float32(0.112312496), np.float32(0.1047873), np.float32(0.11326143), np.float32(0.117847085), np.float32(0.09823702), np.float32(0.08539924), np.float32(0.07796796), np.float32(0.07469595), np.float32(0.06318695), np.float32(0.059821963), np.float32(0.064906076), np.float32(0.075732484), np.float32(0.07988128), np.float32(0.06634498), np.float32(0.06554266), np.float32(0.06861935), np.float32(0.07578336), np.float32(0.07143577), np.float32(0.07276804), np.float32(0.07764734), np.float32(0.08123272), np.float32(0.078438856), np.float32(0.08724773), np.float32(0.09080934), np.float32(0.11149873), np.float32(0.115079366), np.float32(0.10709818), np.float32(0.10786939), np.float32(0.12138076), np.float32(0.13585773), np.float32(0.13629891), np.float32(0.12942842), np.float32(0.1427861), np.float32(0.13419224), np.float32(0.10397115), np.float32(0.08947575), np.float32(0.08722307), np.float32(0.09330358), np.float32(0.08990615), np.float32(0.09344887), np.float32(0.08757514), np.float32(0.09130954), np.float32(0.083997294), np.float32(0.089602575), np.float32(0.08877465), np.float32(0.09619703), np.float32(0.099176034), np.float32(0.102380954), np.float32(0.10185147), np.float32(0.11127183), np.float32(0.12883614), np.float32(0.11795146), np.float32(0.116953425), np.float32(0.12474109), np.float32(0.13869272), np.float32(0.15888506), np.float32(0.17019187), np.float32(0.2128174), np.float32(0.330877), np.float32(0.41451737), np.float32(0.4979519), np.float32(0.53851664), np.float32(0.5964726), np.float32(0.60871273), np.float32(0.6730815), np.float32(0.70604795), np.float32(0.75009716), np.float32(0.7558687), np.float32(0.8177851), np.float32(0.8567207), np.float32(0.8882479), np.float32(0.90817183), np.float32(0.93634593), np.float32(0.9436387), np.float32(0.94838375), np.float32(0.960398), np.float32(0.9651733), np.float32(0.96544105), np.float32(0.9707301), np.float32(0.9741125), np.float32(0.9763604), np.float32(0.9787451), np.float32(0.9792954), np.float32(0.97907215), np.float32(0.97987866), np.float32(0.9811152), np.float32(0.9802271), np.float32(0.98075634), np.float32(0.9806262), np.float32(0.9805275), np.float32(0.9809496), np.float32(0.98113877), np.float32(0.98095036), np.float32(0.98021257), np.float32(0.9801665), np.float32(0.97991127), np.float32(0.9799044), np.float32(0.97886455), np.float32(0.9791196), np.float32(0.9788503), np.float32(0.97801334), np.float32(0.9784102), np.float32(0.9780849), np.float32(0.97792757), np.float32(0.9782453), np.float32(0.9776088), np.float32(0.9799477), np.float32(0.98090625), np.float32(0.98074454), np.float32(0.9803581), np.float32(0.9796386), np.float32(0.97955865), np.float32(0.9800506), np.float32(0.9804582), np.float32(0.98024267), np.float32(0.9809171), np.float32(0.9807808), np.float32(0.9813028), np.float32(0.98112786), np.float32(0.98108), np.float32(0.98086286), np.float32(0.98144686), np.float32(0.9816914), np.float32(0.9814525), np.float32(0.9812858), np.float32(0.98120004), np.float32(0.9810463), np.float32(0.98012275), np.float32(0.9790734), np.float32(0.9782637), np.float32(0.9759856), np.float32(0.9754092), np.float32(0.9736486), np.float32(0.97338337), np.float32(0.97166914), np.float32(0.96886563), np.float32(0.966898), np.float32(0.96731436), np.float32(0.96476704), np.float32(0.96399), np.float32(0.9637428), np.float32(0.9614362), np.float32(0.96356213), np.float32(0.96544737), np.float32(0.96489453), np.float32(0.96647036), np.float32(0.9689316), np.float32(0.9692807), np.float32(0.97247285), np.float32(0.97303224), np.float32(0.974342), np.float32(0.97697496), np.float32(0.9779028), np.float32(0.9785993), np.float32(0.97927135), np.float32(0.97988325), np.float32(0.9809809), np.float32(0.9813794), np.float32(0.9812696), np.float32(0.9818064), np.float32(0.9817707), np.float32(0.9815482), np.float32(0.98138165), np.float32(0.9809972), np.float32(0.98094165), np.float32(0.98074543), np.float32(0.97964007), np.float32(0.97985923), np.float32(0.97978884), np.float32(0.97926325), np.float32(0.97963333), np.float32(0.9792779), np.float32(0.9788825), np.float32(0.9784638), np.float32(0.9776505), np.float32(0.9776328), np.float32(0.9771887), np.float32(0.97612643), np.float32(0.97506285), np.float32(0.97381645), np.float32(0.9736169), np.float32(0.97362816), np.float32(0.97083515), np.float32(0.97122383), np.float32(0.9697462), np.float32(0.9688686), np.float32(0.96760815), np.float32(0.9669047), np.float32(0.96352446), np.float32(0.9613265), np.float32(0.96034193), np.float32(0.95423836), np.float32(0.9518039), np.float32(0.95401925), np.float32(0.9501094), np.float32(0.94604546), np.float32(0.9331805), np.float32(0.9252593), np.float32(0.913326), np.float32(0.8971929), np.float32(0.88785136), np.float32(0.89350134), np.float32(0.8625672), np.float32(0.87761945), np.float32(0.89417624), np.float32(0.8989873), np.float32(0.92754936), np.float32(0.9277303), np.float32(0.93989), np.float32(0.9446318), np.float32(0.9465556), np.float32(0.9522504), np.float32(0.9550189), np.float32(0.9615125), np.float32(0.9652295), np.float32(0.9650615), np.float32(0.96383125), np.float32(0.96051383), np.float32(0.96196127), np.float32(0.96493787), np.float32(0.96632475), np.float32(0.96630526), np.float32(0.96934456), np.float32(0.97333556), np.float32(0.9741314), np.float32(0.9736102), np.float32(0.97372234), np.float32(0.97485423), np.float32(0.9738418), np.float32(0.9716465), np.float32(0.9682331), np.float32(0.9693869), np.float32(0.96920335), np.float32(0.9718846), np.float32(0.9730142), np.float32(0.97128826), np.float32(0.96920884), np.float32(0.9691563), np.float32(0.9680131), np.float32(0.9677739), np.float32(0.96940684), np.float32(0.9688428), np.float32(0.9680834), np.float32(0.9674347), np.float32(0.9683652), np.float32(0.9676732), np.float32(0.9664827), np.float32(0.96261775), np.float32(0.9650644), np.float32(0.9656001), np.float32(0.96305346), np.float32(0.9627458), np.float32(0.9614703), np.float32(0.9606896), np.float32(0.9576921), np.float32(0.9558253), np.float32(0.9552959), np.float32(0.9526957), np.float32(0.9488638), np.float32(0.9534872), np.float32(0.9546316), np.float32(0.95581305), np.float32(0.9605559), np.float32(0.95909333), np.float32(0.96004176), np.float32(0.9595534), np.float32(0.96365976), np.float32(0.96721643), np.float32(0.9692355), np.float32(0.9711539), np.float32(0.974094), np.float32(0.9744863), np.float32(0.97511715), np.float32(0.97689897), np.float32(0.9778845), np.float32(0.97920036), np.float32(0.98030394), np.float32(0.98146045), np.float32(0.9815322), np.float32(0.98141164), np.float32(0.9821425), np.float32(0.9823078), np.float32(0.98247004), np.float32(0.9823073), np.float32(0.9814524), np.float32(0.98046595), np.float32(0.9793687), np.float32(0.9790718), np.float32(0.9775429), np.float32(0.9768471), np.float32(0.9760297), np.float32(0.9738435), np.float32(0.97110015), np.float32(0.97139347), np.float32(0.9679), np.float32(0.9668947), np.float32(0.96790254), np.float32(0.9666364), np.float32(0.9658148), np.float32(0.9635224), np.float32(0.9659008), np.float32(0.96568006), np.float32(0.9625382), np.float32(0.96516454), np.float32(0.9649122), np.float32(0.96817386), np.float32(0.9675318), np.float32(0.97009677), np.float32(0.96984786), np.float32(0.970966), np.float32(0.9711419), np.float32(0.97176534), np.float32(0.97334176), np.float32(0.9738637), np.float32(0.97474265), np.float32(0.9747025), np.float32(0.9734098), np.float32(0.9723722), np.float32(0.9718366), np.float32(0.97062856), np.float32(0.9697483), np.float32(0.969117), np.float32(0.96929854), np.float32(0.9696331), np.float32(0.96841663), np.float32(0.96583384), np.float32(0.96605545), np.float32(0.96649307), np.float32(0.96544427), np.float32(0.9681188), np.float32(0.96741885), np.float32(0.96640843), np.float32(0.96672606), np.float32(0.96739846), np.float32(0.9686943), np.float32(0.96841866), np.float32(0.96851504), np.float32(0.96817654), np.float32(0.96852714), np.float32(0.9681533), np.float32(0.9676847), np.float32(0.96413845), np.float32(0.9624102), np.float32(0.9606096), np.float32(0.9563207), np.float32(0.9567438), np.float32(0.94972205), np.float32(0.9347201), np.float32(0.930758), np.float32(0.9347778), np.float32(0.9364842), np.float32(0.927937), np.float32(0.92153966), np.float32(0.90259445), np.float32(0.90201586), np.float32(0.9011101), np.float32(0.8769752), np.float32(0.85043883), np.float32(0.82323086), np.float32(0.79644895), np.float32(0.75914824), np.float32(0.7333799), np.float32(0.7072048), np.float32(0.7008082), np.float32(0.6716336), np.float32(0.63973343), np.float32(0.6218798), np.float32(0.6827122), np.float32(0.71342856), np.float32(0.6885802), np.float32(0.6900943), np.float32(0.7002973), np.float32(0.71770626), np.float32(0.7259465), np.float32(0.7447374), np.float32(0.7797302), np.float32(0.7894125), np.float32(0.7869529), np.float32(0.8017377), np.float32(0.8123455), np.float32(0.8391733), np.float32(0.8563614), np.float32(0.87291133), np.float32(0.8752885), np.float32(0.88604975), np.float32(0.900497), np.float32(0.9150854), np.float32(0.92962337), np.float32(0.9422688), np.float32(0.95238847), np.float32(0.96512514), np.float32(0.96692634), np.float32(0.97099215), np.float32(0.97316235), np.float32(0.9765738), np.float32(0.9773654), np.float32(0.97739947), np.float32(0.9779848), np.float32(0.9777204), np.float32(0.9782824), np.float32(0.9787598), np.float32(0.97907), np.float32(0.97976273), np.float32(0.9798923), np.float32(0.9790603), np.float32(0.9800829), np.float32(0.98169106), np.float32(0.9819693), np.float32(0.98159224), np.float32(0.98180526), np.float32(0.98066574), np.float32(0.98074234), np.float32(0.97943604), np.float32(0.9806754), np.float32(0.98084486), np.float32(0.9803427), np.float32(0.97998387), np.float32(0.9801718), np.float32(0.9797783), np.float32(0.98015594), np.float32(0.98089373), np.float32(0.98057026), np.float32(0.98032135), np.float32(0.98053074), np.float32(0.9803498), np.float32(0.9801956), np.float32(0.9809154), np.float32(0.9807097), np.float32(0.98126626), np.float32(0.9824666), np.float32(0.98206127), np.float32(0.98215336), np.float32(0.98256403), np.float32(0.98245), np.float32(0.98326623), np.float32(0.98387146), np.float32(0.98391044), np.float32(0.9837392), np.float32(0.9839549), np.float32(0.98408), np.float32(0.98441744), np.float32(0.9842674), np.float32(0.9843035), np.float32(0.9843187), np.float32(0.9842599), np.float32(0.98445845), np.float32(0.9849221), np.float32(0.98454964), np.float32(0.9850466), np.float32(0.98492265), np.float32(0.9839982), np.float32(0.9841605), np.float32(0.98464924), np.float32(0.98392594), np.float32(0.98439896), np.float32(0.9844856), np.float32(0.9842718), np.float32(0.9839378), np.float32(0.9833513), np.float32(0.9832714), np.float32(0.98356783), np.float32(0.98371583), np.float32(0.9832756), np.float32(0.98379284), np.float32(0.98353505), np.float32(0.9835739), np.float32(0.9832339), np.float32(0.9836896), np.float32(0.9838006), np.float32(0.9835865), np.float32(0.98302704), np.float32(0.983145), np.float32(0.98255265), np.float32(0.9822267), np.float32(0.9829128), np.float32(0.98247933), np.float32(0.982176), np.float32(0.9821739), np.float32(0.9820424), np.float32(0.9817286), np.float32(0.98147595), np.float32(0.9812788), np.float32(0.9814322), np.float32(0.9809576), np.float32(0.9808034), np.float32(0.98102945), np.float32(0.98053104), np.float32(0.98106444), np.float32(0.98098284), np.float32(0.9802844), np.float32(0.98149914), np.float32(0.97992253), np.float32(0.9804834), np.float32(0.98035794), np.float32(0.9804474), np.float32(0.9801154), np.float32(0.980495), np.float32(0.98128533), np.float32(0.98077226), np.float32(0.9812067), np.float32(0.9809699), np.float32(0.9813998), np.float32(0.9810845), np.float32(0.98172826), np.float32(0.9815518), np.float32(0.98217475), np.float32(0.9821607), np.float32(0.9821264), np.float32(0.98196906), np.float32(0.98172975), np.float32(0.9820833), np.float32(0.98173094), np.float32(0.98184526), np.float32(0.98168564), np.float32(0.98077), np.float32(0.9810377), np.float32(0.9801033), np.float32(0.98082995), np.float32(0.97974694), np.float32(0.9802305), np.float32(0.9802494), np.float32(0.97966754), np.float32(0.97961754), np.float32(0.9794669), np.float32(0.9799438), np.float32(0.97947115), np.float32(0.97929597), np.float32(0.9790293), np.float32(0.9796092), np.float32(0.97957474), np.float32(0.97967714), np.float32(0.9797577), np.float32(0.9797983), np.float32(0.97949255), np.float32(0.9794672), np.float32(0.9794789), np.float32(0.97965664), np.float32(0.9800781), np.float32(0.9799672), np.float32(0.98052776), np.float32(0.9803862), np.float32(0.9802578), np.float32(0.98032516), np.float32(0.98002154), np.float32(0.9809037), np.float32(0.9818819), np.float32(0.9817779), np.float32(0.98205066), np.float32(0.98240745), np.float32(0.98248047), np.float32(0.9827831), np.float32(0.98311806), np.float32(0.98300767), np.float32(0.9828215), np.float32(0.98303807), np.float32(0.98295826), np.float32(0.9830377), np.float32(0.98316133), np.float32(0.9826634), np.float32(0.98266464), np.float32(0.9822566), np.float32(0.9820317), np.float32(0.981598), np.float32(0.98093456), np.float32(0.9807942), np.float32(0.9793036), np.float32(0.9796633), np.float32(0.9798028), np.float32(0.9778707), np.float32(0.9768769), np.float32(0.97605884), np.float32(0.9750837), np.float32(0.9750327), np.float32(0.9736353), np.float32(0.97008735), np.float32(0.9697502), np.float32(0.97216505), np.float32(0.97222096), np.float32(0.97056264), np.float32(0.9711444), np.float32(0.97012794), np.float32(0.97289544), np.float32(0.9718707), np.float32(0.9676408), np.float32(0.9660601), np.float32(0.96829134), np.float32(0.9696315), np.float32(0.96854603), np.float32(0.9660782), np.float32(0.9630858), np.float32(0.95829755), np.float32(0.9516257), np.float32(0.94581765), np.float32(0.9396573), np.float32(0.9226644), np.float32(0.8937582), np.float32(0.8867799), np.float32(0.88105804), np.float32(0.85457855), np.float32(0.8299116), np.float32(0.78960204), np.float32(0.77662414), np.float32(0.751329), np.float32(0.70238996), np.float32(0.6638105), np.float32(0.61552113), np.float32(0.5804489), np.float32(0.5289192), np.float32(0.49325544), np.float32(0.4564411), np.float32(0.38269848), np.float32(0.3194808), np.float32(0.2758022), np.float32(0.19653419), np.float32(0.19146582), np.float32(0.19209547), np.float32(0.19316767), np.float32(0.18408972), np.float32(0.19703947), np.float32(0.18585886), np.float32(0.17075579), np.float32(0.14123769), np.float32(0.123742774), np.float32(0.12533177), np.float32(0.12231333), np.float32(0.112658165), np.float32(0.09484385), np.float32(0.10345653), np.float32(0.10727245), np.float32(0.1125465), np.float32(0.11782314), np.float32(0.11937414), np.float32(0.118328065), np.float32(0.12116887), np.float32(0.115392305), np.float32(0.11219933), np.float32(0.109029524), np.float32(0.10757961), np.float32(0.10305947), np.float32(0.09691162), np.float32(0.09514254), np.float32(0.08657949), np.float32(0.08244384), np.float32(0.09929832), np.float32(0.102298014), np.float32(0.10685675), np.float32(0.1290246), np.float32(0.11423902), np.float32(0.11490763), np.float32(0.104121), np.float32(0.0763825), np.float32(0.062374264), np.float32(0.056617983), np.float32(0.04805814), np.float32(0.054914035), np.float32(0.061247323), np.float32(0.065106735), np.float32(0.062409963), np.float32(0.066159725), np.float32(0.058600776), np.float32(0.05198347), np.float32(0.05816658), np.float32(0.06479085), np.float32(0.065946445), np.float32(0.06555845), np.float32(0.08095521), np.float32(0.07031415), np.float32(0.06768829), np.float32(0.07433131), np.float32(0.07086425), np.float32(0.07009033), np.float32(0.06366732), np.float32(0.058695942), np.float32(0.05619933), np.float32(0.05408123), np.float32(0.05133437), np.float32(0.061095275), np.float32(0.056582168), np.float32(0.045287315), np.float32(0.04527839), np.float32(0.05045232), np.float32(0.048302084), np.float32(0.05467627), np.float32(0.06724853), np.float32(0.073982105), np.float32(0.07150993), np.float32(0.07310793), np.float32(0.08157267), np.float32(0.07723688), np.float32(0.07620814), np.float32(0.08138852), np.float32(0.09651348), np.float32(0.07767249), np.float32(0.061145402), np.float32(0.05717897), np.float32(0.054324873), np.float32(0.05238945), np.float32(0.053575203), np.float32(0.05804108), np.float32(0.064093314), np.float32(0.06903359), np.float32(0.0818128), np.float32(0.09232864), np.float32(0.0869955), np.float32(0.08137254), np.float32(0.08081972), np.float32(0.07880787), np.float32(0.06683311), np.float32(0.056341097), np.float32(0.05373183), np.float32(0.049984816), np.float32(0.048871066), np.float32(0.048712354), np.float32(0.04911285), np.float32(0.053011306), np.float32(0.05032204), np.float32(0.050935633), np.float32(0.06354375), np.float32(0.07562715), np.float32(0.08740718), np.float32(0.1088943), np.float32(0.13996424), np.float32(0.15481955), np.float32(0.16201678), np.float32(0.16559693), np.float32(0.1573335), np.float32(0.15652843), np.float32(0.15393387), np.float32(0.17358351), np.float32(0.17896171), np.float32(0.19526644), np.float32(0.20884083), np.float32(0.22257271), np.float32(0.23258273), np.float32(0.2549221), np.float32(0.27758437), np.float32(0.29187423), np.float32(0.36295542), np.float32(0.38681194), np.float32(0.48014295), np.float32(0.5294653), np.float32(0.50975865), np.float32(0.59351623), np.float32(0.58634555)], 'MPPHILGSASGSSSTAAASPPTSSASQTPPSPAIHHSHLSQHNATSAMSKPTTPQRHGNPSLLPTLQWPWNTSLGSTSTAVPAASANKNKRTAAGSGAALGLSGEGSCLTGGGAASAKKARSDLPGSFDASKRLKVAAMEESQTKITGFFKSQMKPSPGGGKLSPQPGQQSNPANTLTMSTPATTASLNKYFNILSQLKEQKAQQQQQQQQASKTLPTPAPVAPVPSAPPVAPVVVTPSPSLPVPALKKIERSNKQPAKIAQVAPNLRKTPSSGSSGSSSSSSSSSSNGSNTGKSPTKKHVAIAPRTPEMKQQQQQGKAAMVYRPPVTSTALKQKQISPPAPVAAHTPAPAPALNPTPAPANPTLYQLPVQLPNLVQLPPQLAAAANIMQLNNVAKAAVAAAATNNAAAQAAQAAQAAAAQYFLNGTVFKLQQVTTATTTTATTATAAAAPAGNPFGLLNLATAGNPFGLPNANGQFPIEAIPGAGSYLHHQLLLARQNNMSLNETMASNSCGNMNFVNPLNNQQVGLKDNKLYIVNSAEYLGYLMSLQIALNNQQHQQQQIISATQPPPLAATNNNSTNTATQPPPLAATNNTNSNTANNSTASNSINHNASNNLSNINNTAIQPQRAIVKPPLHSSTQPPPLVTISSMPACSPAAASSPAAKRSLPAAKPYQKRLTAKGRVGTAPIIATPTTPPPLVPTSATKELGQLRKSTGTTGTPTGTPTPTPPLVSIAPSKLTPTLSVSKQGPTMKLANSAPDLFDLVKNSKLVAKVSQPLTPLPFSSPSSSSNGSHGSHGMRSSPALSTSNSCTLSAFSKIKVETTELASQTGSLTSSSIPTISLKPQSFAGQLPKREPESETDTLKHDLLPDCTNSNSNSNSCSSSTYSHSVSSAADLSLEASTPAPSPSPSASPSGLGSPSPAASNLSASSRRAASQTDMLSELVTSSCISSGGDDCSQATDSPPMPALPLAKSEDATTPISTVSGGSSSGSSNYDEEDDKSVASLETHQTHKRLRDLPTPESGIGGSLSNSESSNSIADAISSKSASVGPPTTAASSASSSASDSNSLASNAPSPASPEDCSAAPSPACSASTTGSIPPSTVVDIAMVEATSKSLPKSAISPILSQPKTIRFPAGAGASGKGGKRHDGVCYWDKCNKKHESNSKLLDHMQTHHVNTQTGPFACLWVGCKVYNKESCSRRWLERHVLSHGGSKQFKCIVEGCGLRFGSQLALQKHVNNHFNATDNARESTSKRTSDPPVPKQLRKNGKKLRYRRQPFSARMFDFFDTGIMEGLQHRLRQISTLTNGAQAIEFQGQCMMRRRNSQGGYECFVRWSPREIISDEWLPECLNRTRQHTKVLHIKQMRPAEKTRVDSLLSTAFRLRYDSHLFADDYNVNEQQVGEASGSDCDEDGDGDQEEEDLEDQDEDEEEDGSSSSRSASCETVSSYQQVLSIAKLQMQQRRKHPRKPPKVTPPAREKLVPTDALVPI': [np.float32(0.9729749), np.float32(0.97616494), np.float32(0.9773233), np.float32(0.9785096), np.float32(0.9789665), np.float32(0.980552), np.float32(0.9816359), np.float32(0.98102415), np.float32(0.98007524), np.float32(0.9798242), np.float32(0.9801769), np.float32(0.97964406), np.float32(0.98023295), np.float32(0.9795297), np.float32(0.98021436), np.float32(0.9817308), np.float32(0.98172015), np.float32(0.981575), np.float32(0.98150474), np.float32(0.98178446), np.float32(0.98210895), np.float32(0.9823728), np.float32(0.9827124), np.float32(0.98230493), np.float32(0.9824707), np.float32(0.9820624), np.float32(0.9823199), np.float32(0.9818412), np.float32(0.9811762), np.float32(0.9808257), np.float32(0.98042816), np.float32(0.9803191), np.float32(0.9803089), np.float32(0.98012), np.float32(0.980051), np.float32(0.9803578), np.float32(0.98104733), np.float32(0.98067904), np.float32(0.98116565), np.float32(0.98124343), np.float32(0.981687), np.float32(0.98167026), np.float32(0.98181564), np.float32(0.9819047), np.float32(0.98236), np.float32(0.982679), np.float32(0.98196435), np.float32(0.9817234), np.float32(0.9812152), np.float32(0.9815646), np.float32(0.98119354), np.float32(0.98049945), np.float32(0.9801282), np.float32(0.9804261), np.float32(0.98059493), np.float32(0.9804601), np.float32(0.9806536), np.float32(0.9800168), np.float32(0.98026145), np.float32(0.97990406), np.float32(0.97875184), np.float32(0.9774276), np.float32(0.9771488), np.float32(0.97623414), np.float32(0.97545356), np.float32(0.97404015), np.float32(0.97175264), np.float32(0.9715479), np.float32(0.96989834), np.float32(0.9716925), np.float32(0.97086877), np.float32(0.97085786), np.float32(0.97037214), np.float32(0.97349733), np.float32(0.97348523), np.float32(0.97394127), np.float32(0.97570807), np.float32(0.9759546), np.float32(0.975112), np.float32(0.9771071), np.float32(0.9774169), np.float32(0.97864145), np.float32(0.97944677), np.float32(0.9802885), np.float32(0.9816519), np.float32(0.9833694), np.float32(0.98329264), np.float32(0.9839484), np.float32(0.98475015), np.float32(0.9846192), np.float32(0.98593), np.float32(0.9857205), np.float32(0.9856639), np.float32(0.98586303), np.float32(0.98624694), np.float32(0.9865849), np.float32(0.9867171), np.float32(0.98759335), np.float32(0.9873564), np.float32(0.9873723), np.float32(0.9875973), np.float32(0.9875888), np.float32(0.9878321), np.float32(0.98802376), np.float32(0.98801816), np.float32(0.9880652), np.float32(0.9879809), np.float32(0.98788655), np.float32(0.98753136), np.float32(0.9876017), np.float32(0.98722047), np.float32(0.9873145), np.float32(0.98714894), np.float32(0.98648816), np.float32(0.98561263), np.float32(0.9854872), np.float32(0.9850269), np.float32(0.9840718), np.float32(0.9834223), np.float32(0.98229873), np.float32(0.9810042), np.float32(0.9799427), np.float32(0.97772914), np.float32(0.976838), np.float32(0.97368616), np.float32(0.9701864), np.float32(0.96565294), np.float32(0.9616579), np.float32(0.9597527), np.float32(0.95577884), np.float32(0.9398636), np.float32(0.9263127), np.float32(0.9179129), np.float32(0.9135167), np.float32(0.9105619), np.float32(0.9052215), np.float32(0.9006288), np.float32(0.8978351), np.float32(0.90483123), np.float32(0.90573865), np.float32(0.9026155), np.float32(0.9110435), np.float32(0.91941357), np.float32(0.9390396), np.float32(0.9497728), np.float32(0.9492276), np.float32(0.9545741), np.float32(0.95618933), np.float32(0.9609355), np.float32(0.9637645), np.float32(0.9624989), np.float32(0.96411616), np.float32(0.96093994), np.float32(0.9608236), np.float32(0.95975775), np.float32(0.9644885), np.float32(0.9708288), np.float32(0.9753077), np.float32(0.9778919), np.float32(0.98026973), np.float32(0.98177886), np.float32(0.98301184), np.float32(0.98385274), np.float32(0.98378897), np.float32(0.9834985), np.float32(0.98377), np.float32(0.9827229), np.float32(0.9825576), np.float32(0.98173183), np.float32(0.9814911), np.float32(0.98091394), np.float32(0.97992754), np.float32(0.97850466), np.float32(0.9781516), np.float32(0.9763105), np.float32(0.9737084), np.float32(0.972725), np.float32(0.969396), np.float32(0.9643037), np.float32(0.95193887), np.float32(0.9334772), np.float32(0.91363704), np.float32(0.8856484), np.float32(0.8586098), np.float32(0.829214), np.float32(0.8164088), np.float32(0.79334056), np.float32(0.7734098), np.float32(0.7621026), np.float32(0.71092385), np.float32(0.7063634), np.float32(0.6757834), np.float32(0.6808785), np.float32(0.69473433), np.float32(0.68326855), np.float32(0.7068441), np.float32(0.7193857), np.float32(0.73037845), np.float32(0.74558216), np.float32(0.7652436), np.float32(0.7749227), np.float32(0.78348404), np.float32(0.7892509), np.float32(0.7995285), np.float32(0.80778706), np.float32(0.81480974), np.float32(0.83107394), np.float32(0.8523612), np.float32(0.8635031), np.float32(0.87290585), np.float32(0.8867904), np.float32(0.9004014), np.float32(0.9173359), np.float32(0.9334971), np.float32(0.9464815), np.float32(0.95713276), np.float32(0.9626051), np.float32(0.969857), np.float32(0.9736068), np.float32(0.9762655), np.float32(0.97947204), np.float32(0.9802908), np.float32(0.98081243), np.float32(0.98212457), np.float32(0.98247796), np.float32(0.9826035), np.float32(0.98207814), np.float32(0.9818127), np.float32(0.9817815), np.float32(0.98170507), np.float32(0.9812701), np.float32(0.98108613), np.float32(0.981927), np.float32(0.98191077), np.float32(0.9807988), np.float32(0.98205006), np.float32(0.9824462), np.float32(0.9824477), np.float32(0.98303705), np.float32(0.982291), np.float32(0.9823001), np.float32(0.9821035), np.float32(0.9816866), np.float32(0.9813674), np.float32(0.98112136), np.float32(0.98037875), np.float32(0.98023075), np.float32(0.98028404), np.float32(0.98027074), np.float32(0.9800745), np.float32(0.9800677), np.float32(0.9806804), np.float32(0.9797935), np.float32(0.97953206), np.float32(0.97867376), np.float32(0.9786773), np.float32(0.9782557), np.float32(0.9780669), np.float32(0.97750187), np.float32(0.97763604), np.float32(0.97759604), np.float32(0.9763524), np.float32(0.9768355), np.float32(0.9762863), np.float32(0.9761496), np.float32(0.978027), np.float32(0.9778), np.float32(0.97835195), np.float32(0.9778585), np.float32(0.9787675), np.float32(0.9781701), np.float32(0.978131), np.float32(0.9780516), np.float32(0.97845787), np.float32(0.9777811), np.float32(0.9776217), np.float32(0.9793357), np.float32(0.97928715), np.float32(0.9790454), np.float32(0.97996956), np.float32(0.97950464), np.float32(0.97883934), np.float32(0.97981524), np.float32(0.97987515), np.float32(0.9803729), np.float32(0.9810765), np.float32(0.9816304), np.float32(0.9817234), np.float32(0.981431), np.float32(0.98148465), np.float32(0.9812583), np.float32(0.98098046), np.float32(0.980207), np.float32(0.979486), np.float32(0.9796997), np.float32(0.97954214), np.float32(0.9789337), np.float32(0.98010385), np.float32(0.9801616), np.float32(0.98005027), np.float32(0.98040223), np.float32(0.9803137), np.float32(0.980168), np.float32(0.9808451), np.float32(0.9816835), np.float32(0.9812277), np.float32(0.9806604), np.float32(0.9805567), np.float32(0.9803257), np.float32(0.9808394), np.float32(0.9811266), np.float32(0.9813601), np.float32(0.98114014), np.float32(0.980438), np.float32(0.9806999), np.float32(0.98010284), np.float32(0.9807357), np.float32(0.9804654), np.float32(0.9803222), np.float32(0.98017097), np.float32(0.9806127), np.float32(0.9802169), np.float32(0.9805264), np.float32(0.9811379), np.float32(0.9821961), np.float32(0.9824767), np.float32(0.982929), np.float32(0.9831557), np.float32(0.9832829), np.float32(0.98398155), np.float32(0.9834621), np.float32(0.98370486), np.float32(0.983922), np.float32(0.9838716), np.float32(0.98415726), np.float32(0.98405325), np.float32(0.98456526), np.float32(0.9849309), np.float32(0.98499274), np.float32(0.98441887), np.float32(0.98467827), np.float32(0.98531634), np.float32(0.9854124), np.float32(0.98537177), np.float32(0.98521674), np.float32(0.9856631), np.float32(0.98598284), np.float32(0.9861087), np.float32(0.98576516), np.float32(0.9855585), np.float32(0.98569727), np.float32(0.9849294), np.float32(0.98407227), np.float32(0.98378503), np.float32(0.983657), np.float32(0.98226076), np.float32(0.9816389), np.float32(0.98113406), np.float32(0.9795402), np.float32(0.9799141), np.float32(0.9794301), np.float32(0.9764801), np.float32(0.9744134), np.float32(0.9750597), np.float32(0.97467244), np.float32(0.9746208), np.float32(0.97288406), np.float32(0.9720643), np.float32(0.97208875), np.float32(0.9710135), np.float32(0.9711737), np.float32(0.9698626), np.float32(0.96577036), np.float32(0.95876765), np.float32(0.95346045), np.float32(0.94988734), np.float32(0.94672346), np.float32(0.94185656), np.float32(0.9412108), np.float32(0.9371183), np.float32(0.9415026), np.float32(0.9392786), np.float32(0.95531785), np.float32(0.95165473), np.float32(0.9364974), np.float32(0.915307), np.float32(0.84441453), np.float32(0.8142383), np.float32(0.80548674), np.float32(0.7801838), np.float32(0.79256), np.float32(0.86609006), np.float32(0.8780852), np.float32(0.89149183), np.float32(0.90703326), np.float32(0.8861432), np.float32(0.90672183), np.float32(0.9014), np.float32(0.8893633), np.float32(0.9066684), np.float32(0.9203318), np.float32(0.91535103), np.float32(0.9121025), np.float32(0.9019524), np.float32(0.890419), np.float32(0.88550067), np.float32(0.89563185), np.float32(0.87288225), np.float32(0.8416342), np.float32(0.8504191), np.float32(0.8561126), np.float32(0.86756575), np.float32(0.86656463), np.float32(0.879877), np.float32(0.8960222), np.float32(0.9118415), np.float32(0.9256243), np.float32(0.94710386), np.float32(0.94288844), np.float32(0.9454697), np.float32(0.9373276), np.float32(0.94510806), np.float32(0.93173397), np.float32(0.9335884), np.float32(0.9379034), np.float32(0.95025563), np.float32(0.9590628), np.float32(0.96243364), np.float32(0.9607182), np.float32(0.9602716), np.float32(0.96463656), np.float32(0.9610442), np.float32(0.9604964), np.float32(0.9510048), np.float32(0.94879955), np.float32(0.9433843), np.float32(0.9449294), np.float32(0.950952), np.float32(0.95769715), np.float32(0.9624342), np.float32(0.9629818), np.float32(0.9658062), np.float32(0.96873134), np.float32(0.97054267), np.float32(0.9745247), np.float32(0.97264284), np.float32(0.9657133), np.float32(0.96361107), np.float32(0.95689464), np.float32(0.9382503), np.float32(0.924677), np.float32(0.9096538), np.float32(0.9041686), np.float32(0.87019014), np.float32(0.8442359), np.float32(0.7998399), np.float32(0.7335436), np.float32(0.47157997), np.float32(0.14998895), np.float32(0.118034795), np.float32(0.104320586), np.float32(0.08613479), np.float32(0.087638505), np.float32(0.074696004), np.float32(0.07206608), np.float32(0.059640087), np.float32(0.05599904), np.float32(0.057468608), np.float32(0.0639137), np.float32(0.06539687), np.float32(0.06942969), np.float32(0.08993986), np.float32(0.10495165), np.float32(0.12458889), np.float32(0.13941742), np.float32(0.16407225), np.float32(0.21982476), np.float32(0.4010611), np.float32(0.45902935), np.float32(0.23946032), np.float32(0.110418215), np.float32(0.10229262), np.float32(0.11324055), np.float32(0.08602902), np.float32(0.081737936), np.float32(0.58179104), np.float32(0.32883656), np.float32(0.16117308), np.float32(0.15620254), np.float32(0.47935385), np.float32(0.69075525), np.float32(0.9160045), np.float32(0.8605006), np.float32(0.93913496), np.float32(0.94475275), np.float32(0.9608089), np.float32(0.9589289), np.float32(0.96634275), np.float32(0.95509815), np.float32(0.94994134), np.float32(0.94992447), np.float32(0.94907767), np.float32(0.9524898), np.float32(0.9484157), np.float32(0.9544329), np.float32(0.95641655), np.float32(0.9544835), np.float32(0.95228606), np.float32(0.9508916), np.float32(0.9489445), np.float32(0.9480125), np.float32(0.9626767), np.float32(0.96560436), np.float32(0.9649275), np.float32(0.9656699), np.float32(0.95942724), np.float32(0.96006685), np.float32(0.9542014), np.float32(0.9253862), np.float32(0.9324739), np.float32(0.9428894), np.float32(0.93561554), np.float32(0.925246), np.float32(0.9187523), np.float32(0.8631427), np.float32(0.80552214), np.float32(0.7377291), np.float32(0.65938205), np.float32(0.59362423), np.float32(0.54531246), np.float32(0.49473757), np.float32(0.41717663), np.float32(0.38043195), np.float32(0.31320095), np.float32(0.3039533), np.float32(0.2957586), np.float32(0.26223418), np.float32(0.26903594), np.float32(0.1984781), np.float32(0.174754), np.float32(0.15355587), np.float32(0.14266282), np.float32(0.12197859), np.float32(0.13071454), np.float32(0.13316216), np.float32(0.12918746), np.float32(0.12660363), np.float32(0.1318741), np.float32(0.13803658), np.float32(0.14452517), np.float32(0.16687313), np.float32(0.17688873), np.float32(0.18344493), np.float32(0.20968555), np.float32(0.24870698), np.float32(0.2937438), np.float32(0.32576212), np.float32(0.3799617), np.float32(0.43464768), np.float32(0.5575588), np.float32(0.6620592), np.float32(0.7331588), np.float32(0.74957985), np.float32(0.7880294), np.float32(0.8128875), np.float32(0.8436872), np.float32(0.8544982), np.float32(0.88022035), np.float32(0.9062732), np.float32(0.9181142), np.float32(0.9342175), np.float32(0.94494694), np.float32(0.9564849), np.float32(0.96384865), np.float32(0.968832), np.float32(0.9720908), np.float32(0.9754818), np.float32(0.9775293), np.float32(0.9778451), np.float32(0.9788188), np.float32(0.9798162), np.float32(0.98022735), np.float32(0.9799684), np.float32(0.979714), np.float32(0.97950006), np.float32(0.9793921), np.float32(0.9785825), np.float32(0.97861516), np.float32(0.9787651), np.float32(0.97869736), np.float32(0.97871494), np.float32(0.9786064), np.float32(0.9786148), np.float32(0.97781634), np.float32(0.97847223), np.float32(0.97728443), np.float32(0.9751609), np.float32(0.9750522), np.float32(0.97397274), np.float32(0.97448415), np.float32(0.97319466), np.float32(0.9733386), np.float32(0.9725342), np.float32(0.97242224), np.float32(0.97276545), np.float32(0.9708499), np.float32(0.9707803), np.float32(0.96960473), np.float32(0.9686828), np.float32(0.9675157), np.float32(0.96486604), np.float32(0.964582), np.float32(0.9660646), np.float32(0.965697), np.float32(0.9648819), np.float32(0.96329653), np.float32(0.964721), np.float32(0.9649647), np.float32(0.9667105), np.float32(0.9698473), np.float32(0.9696082), np.float32(0.970587), np.float32(0.9724399), np.float32(0.9752006), np.float32(0.97650176), np.float32(0.97764903), np.float32(0.9783176), np.float32(0.9793132), np.float32(0.9793912), np.float32(0.9800259), np.float32(0.98016435), np.float32(0.9800994), np.float32(0.9809591), np.float32(0.98126155), np.float32(0.9815061), np.float32(0.9825075), np.float32(0.981104), np.float32(0.980641), np.float32(0.98141015), np.float32(0.9815578), np.float32(0.9814051), np.float32(0.98119533), np.float32(0.98039), np.float32(0.9800662), np.float32(0.9806153), np.float32(0.98203045), np.float32(0.9820754), np.float32(0.98200953), np.float32(0.98224235), np.float32(0.9824175), np.float32(0.9827101), np.float32(0.982419), np.float32(0.98259073), np.float32(0.9827009), np.float32(0.982667), np.float32(0.9832819), np.float32(0.9826697), np.float32(0.98214066), np.float32(0.9828425), np.float32(0.9827253), np.float32(0.98271066), np.float32(0.982621), np.float32(0.9824346), np.float32(0.982659), np.float32(0.9819355), np.float32(0.98165053), np.float32(0.981918), np.float32(0.98176056), np.float32(0.9821035), np.float32(0.9816682), np.float32(0.98219174), np.float32(0.9827283), np.float32(0.98347455), np.float32(0.983904), np.float32(0.98392755), np.float32(0.98401767), np.float32(0.98407364), np.float32(0.98379105), np.float32(0.9839311), np.float32(0.983934), np.float32(0.9840829), np.float32(0.98361474), np.float32(0.9839797), np.float32(0.9837462), np.float32(0.9837841), np.float32(0.98359674), np.float32(0.9840501), np.float32(0.98395765), np.float32(0.983591), np.float32(0.9845308), np.float32(0.98447317), np.float32(0.98446596), np.float32(0.9836753), np.float32(0.98387027), np.float32(0.98337144), np.float32(0.9826791), np.float32(0.9824687), np.float32(0.9813395), np.float32(0.9822395), np.float32(0.98269767), np.float32(0.98240745), np.float32(0.9815724), np.float32(0.9824254), np.float32(0.98211676), np.float32(0.9831544), np.float32(0.98259443), np.float32(0.98187053), np.float32(0.98197365), np.float32(0.98205996), np.float32(0.98259777), np.float32(0.982222), np.float32(0.981968), np.float32(0.982324), np.float32(0.9821504), np.float32(0.98258466), np.float32(0.9827116), np.float32(0.9821845), np.float32(0.9819895), np.float32(0.98201275), np.float32(0.9817624), np.float32(0.9820018), np.float32(0.9824027), np.float32(0.9820823), np.float32(0.98186696), np.float32(0.98146695), np.float32(0.98148614), np.float32(0.9825776), np.float32(0.98261386), np.float32(0.98268086), np.float32(0.9820096), np.float32(0.98159075), np.float32(0.9813659), np.float32(0.9816046), np.float32(0.98136395), np.float32(0.9814679), np.float32(0.98142827), np.float32(0.98117584), np.float32(0.9798206), np.float32(0.980249), np.float32(0.97974604), np.float32(0.97951996), np.float32(0.9798314), np.float32(0.9786977), np.float32(0.9791622), np.float32(0.97943497), np.float32(0.9778746), np.float32(0.9777264), np.float32(0.97698873), np.float32(0.97559845), np.float32(0.97431403), np.float32(0.97255707), np.float32(0.97175276), np.float32(0.9707945), np.float32(0.9702833), np.float32(0.96898246), np.float32(0.9665052), np.float32(0.96290976), np.float32(0.96443385), np.float32(0.9626291), np.float32(0.96027136), np.float32(0.9641618), np.float32(0.9654322), np.float32(0.9634601), np.float32(0.96413445), np.float32(0.9647423), np.float32(0.96380734), np.float32(0.96482295), np.float32(0.96200573), np.float32(0.96196723), np.float32(0.9603052), np.float32(0.9633802), np.float32(0.9644769), np.float32(0.9673506), np.float32(0.96712244), np.float32(0.97013354), np.float32(0.9708283), np.float32(0.97336584), np.float32(0.9739692), np.float32(0.9748522), np.float32(0.9767958), np.float32(0.97628933), np.float32(0.97625875), np.float32(0.9767293), np.float32(0.9770816), np.float32(0.9773982), np.float32(0.9764605), np.float32(0.97749925), np.float32(0.97806245), np.float32(0.9781316), np.float32(0.97766906), np.float32(0.97768664), np.float32(0.9780352), np.float32(0.97791415), np.float32(0.97721237), np.float32(0.97720236), np.float32(0.97676086), np.float32(0.97722), np.float32(0.9769992), np.float32(0.9763475), np.float32(0.9768971), np.float32(0.9764956), np.float32(0.97629625), np.float32(0.97478026), np.float32(0.9744238), np.float32(0.97369415), np.float32(0.9735257), np.float32(0.97332555), np.float32(0.974289), np.float32(0.97284603), np.float32(0.9736902), np.float32(0.9729611), np.float32(0.97228086), np.float32(0.9733994), np.float32(0.9749473), np.float32(0.9745044), np.float32(0.9743828), np.float32(0.97430557), np.float32(0.97614163), np.float32(0.9759281), np.float32(0.9758641), np.float32(0.9771881), np.float32(0.9771673), np.float32(0.97668105), np.float32(0.97584313), np.float32(0.9757691), np.float32(0.97633284), np.float32(0.9764598), np.float32(0.9755181), np.float32(0.9759842), np.float32(0.9747335), np.float32(0.97487384), np.float32(0.9747766), np.float32(0.97484416), np.float32(0.9758622), np.float32(0.97596765), np.float32(0.97711235), np.float32(0.9769009), np.float32(0.9765693), np.float32(0.9769695), np.float32(0.9787517), np.float32(0.9779237), np.float32(0.9786041), np.float32(0.9786895), np.float32(0.97852325), np.float32(0.9777405), np.float32(0.9784534), np.float32(0.9777469), np.float32(0.9788846), np.float32(0.97852874), np.float32(0.9782135), np.float32(0.9780659), np.float32(0.97747254), np.float32(0.9773801), np.float32(0.9774279), np.float32(0.9762417), np.float32(0.97651106), np.float32(0.97601694), np.float32(0.9755967), np.float32(0.9756094), np.float32(0.9739898), np.float32(0.9737828), np.float32(0.9737422), np.float32(0.97267216), np.float32(0.97294295), np.float32(0.9727807), np.float32(0.97212213), np.float32(0.9715784), np.float32(0.97288585), np.float32(0.9722383), np.float32(0.9723808), np.float32(0.97297883), np.float32(0.9728109), np.float32(0.97327936), np.float32(0.97362864), np.float32(0.9748463), np.float32(0.9733546), np.float32(0.97435987), np.float32(0.9741809), np.float32(0.97496766), np.float32(0.9747278), np.float32(0.9742201), np.float32(0.97532666), np.float32(0.97572666), np.float32(0.9760671), np.float32(0.975817), np.float32(0.975683), np.float32(0.97631204), np.float32(0.9768634), np.float32(0.97773415), np.float32(0.9772419), np.float32(0.9782658), np.float32(0.9780938), np.float32(0.9781538), np.float32(0.9784914), np.float32(0.9781982), np.float32(0.97890216), np.float32(0.979487), np.float32(0.9796229), np.float32(0.9794515), np.float32(0.98007923), np.float32(0.9801587), np.float32(0.9809621), np.float32(0.9806131), np.float32(0.9808317), np.float32(0.9818635), np.float32(0.98175746), np.float32(0.98125994), np.float32(0.9811001), np.float32(0.98106605), np.float32(0.98157954), np.float32(0.98128617), np.float32(0.98134375), np.float32(0.9809435), np.float32(0.98143667), np.float32(0.9817769), np.float32(0.98131275), np.float32(0.98129165), np.float32(0.9810446), np.float32(0.98103595), np.float32(0.98059046), np.float32(0.9804537), np.float32(0.98033637), np.float32(0.9797229), np.float32(0.9782376), np.float32(0.9780303), np.float32(0.97704065), np.float32(0.9756166), np.float32(0.9749152), np.float32(0.9713121), np.float32(0.9698842), np.float32(0.96774095), np.float32(0.9632903), np.float32(0.95933694), np.float32(0.955129), np.float32(0.9493083), np.float32(0.94301194), np.float32(0.9418751), np.float32(0.94018406), np.float32(0.93481416), np.float32(0.9369078), np.float32(0.9375866), np.float32(0.9429798), np.float32(0.9463824), np.float32(0.9532755), np.float32(0.956251), np.float32(0.96074855), np.float32(0.9638014), np.float32(0.9686583), np.float32(0.9707601), np.float32(0.9739953), np.float32(0.976041), np.float32(0.976268), np.float32(0.9770528), np.float32(0.9787562), np.float32(0.9789215), np.float32(0.97994196), np.float32(0.98037374), np.float32(0.9800418), np.float32(0.9812352), np.float32(0.981503), np.float32(0.9816452), np.float32(0.9812009), np.float32(0.9815948), np.float32(0.98172265), np.float32(0.98079944), np.float32(0.9801547), np.float32(0.9799427), np.float32(0.9792326), np.float32(0.9795289), np.float32(0.97916895), np.float32(0.9785815), np.float32(0.97923833), np.float32(0.9793043), np.float32(0.97915727), np.float32(0.9799385), np.float32(0.97956276), np.float32(0.97935027), np.float32(0.9787203), np.float32(0.97880083), np.float32(0.97874796), np.float32(0.9779856), np.float32(0.977927), np.float32(0.9773672), np.float32(0.97728753), np.float32(0.9762165), np.float32(0.9771892), np.float32(0.9776644), np.float32(0.9776775), np.float32(0.9781044), np.float32(0.9786104), np.float32(0.9783055), np.float32(0.9785245), np.float32(0.9770081), np.float32(0.97760344), np.float32(0.97938776), np.float32(0.9746372), np.float32(0.97366965), np.float32(0.9702846), np.float32(0.9718659), np.float32(0.972336), np.float32(0.97336763), np.float32(0.9732155), np.float32(0.9728687), np.float32(0.9713045), np.float32(0.9709897), np.float32(0.9714916), np.float32(0.96983474), np.float32(0.970705), np.float32(0.969858), np.float32(0.9715234), np.float32(0.9717828), np.float32(0.9728335), np.float32(0.9749577), np.float32(0.97603726), np.float32(0.975911), np.float32(0.9771797), np.float32(0.97787595), np.float32(0.9776063), np.float32(0.9768098), np.float32(0.9767041), np.float32(0.97634), np.float32(0.9757244), np.float32(0.975442), np.float32(0.9758546), np.float32(0.9758546), np.float32(0.9761094), np.float32(0.9754588), np.float32(0.9762632), np.float32(0.97605354), np.float32(0.9765387), np.float32(0.9755323), np.float32(0.9752245), np.float32(0.9753052), np.float32(0.97534), np.float32(0.97532654), np.float32(0.97476315), np.float32(0.9747167), np.float32(0.9748776), np.float32(0.9745686), np.float32(0.9743143), np.float32(0.9741314), np.float32(0.97574925), np.float32(0.9757977), np.float32(0.97723764), np.float32(0.9767528), np.float32(0.97741824), np.float32(0.9778776), np.float32(0.9789161), np.float32(0.97934383), np.float32(0.97917295), np.float32(0.97956526), np.float32(0.979479), np.float32(0.9797635), np.float32(0.9789163), np.float32(0.98019224), np.float32(0.98010534), np.float32(0.98065454), np.float32(0.9807022), np.float32(0.9809599), np.float32(0.98144984), np.float32(0.9808641), np.float32(0.98069257), np.float32(0.9805156), np.float32(0.9807376), np.float32(0.9810044), np.float32(0.9807442), np.float32(0.98038554), np.float32(0.98052603), np.float32(0.98037386), np.float32(0.9802263), np.float32(0.97979945), np.float32(0.9800735), np.float32(0.98037374), np.float32(0.98067915), np.float32(0.97972965), np.float32(0.9798609), np.float32(0.98021406), np.float32(0.98039985), np.float32(0.97977614), np.float32(0.9801988), np.float32(0.9796038), np.float32(0.9794629), np.float32(0.97985095), np.float32(0.9794074), np.float32(0.9788421), np.float32(0.97931445), np.float32(0.97820675), np.float32(0.97796905), np.float32(0.9777165), np.float32(0.97745013), np.float32(0.9773247), np.float32(0.97602624), np.float32(0.9744665), np.float32(0.97289455), np.float32(0.97001004), np.float32(0.9689306), np.float32(0.9672664), np.float32(0.96413887), np.float32(0.95687205), np.float32(0.96036106), np.float32(0.95394254), np.float32(0.95278263), np.float32(0.9541978), np.float32(0.94681495), np.float32(0.94218993), np.float32(0.9450053), np.float32(0.9342142), np.float32(0.93771374), np.float32(0.9384151), np.float32(0.9359312), np.float32(0.9444112), np.float32(0.9476792), np.float32(0.9530638), np.float32(0.9493493), np.float32(0.9478472), np.float32(0.9547669), np.float32(0.957277), np.float32(0.9568085), np.float32(0.9552924), np.float32(0.9566187), np.float32(0.9607865), np.float32(0.95759773), np.float32(0.96224153), np.float32(0.95792747), np.float32(0.9646269), np.float32(0.9614589), np.float32(0.9653589), np.float32(0.96819454), np.float32(0.9690522), np.float32(0.96994025), np.float32(0.97170097), np.float32(0.97275), np.float32(0.97485864), np.float32(0.9757146), np.float32(0.9719492), np.float32(0.96789974), np.float32(0.9616357), np.float32(0.9589608), np.float32(0.9440983), np.float32(0.9216785), np.float32(0.9007295), np.float32(0.8819695), np.float32(0.85884297), np.float32(0.837811), np.float32(0.8210539), np.float32(0.8154199), np.float32(0.78340054), np.float32(0.7626226), np.float32(0.7122341), np.float32(0.6864977), np.float32(0.65132546), np.float32(0.608138), np.float32(0.5623541), np.float32(0.4878209), np.float32(0.4544868), np.float32(0.4226487), np.float32(0.36876282), np.float32(0.33025938), np.float32(0.31278405), np.float32(0.29467618), np.float32(0.29469693), np.float32(0.2776892), np.float32(0.29188982), np.float32(0.30097264), np.float32(0.3028232), np.float32(0.323758), np.float32(0.31640816), np.float32(0.2945237), np.float32(0.30608153), np.float32(0.30299142), np.float32(0.27378243), np.float32(0.26361513), np.float32(0.24902886), np.float32(0.21128029), np.float32(0.20616016), np.float32(0.18646419), np.float32(0.14922322), np.float32(0.15607218), np.float32(0.15315734), np.float32(0.13612638), np.float32(0.13782656), np.float32(0.13750233), np.float32(0.13063227), np.float32(0.12107257), np.float32(0.12026566), np.float32(0.11695007), np.float32(0.11823001), np.float32(0.114555016), np.float32(0.113618), np.float32(0.09768763), np.float32(0.09109193), np.float32(0.0895343), np.float32(0.0864842), np.float32(0.083249025), np.float32(0.08404346), np.float32(0.096792676), np.float32(0.10368245), np.float32(0.11806964), np.float32(0.12725289), np.float32(0.13015121), np.float32(0.15399244), np.float32(0.16267541), np.float32(0.17506902), np.float32(0.1755779), np.float32(0.16119589), np.float32(0.13938648), np.float32(0.12134243), np.float32(0.11761217), np.float32(0.1268037), np.float32(0.11437239), np.float32(0.11550006), np.float32(0.11183705), np.float32(0.12659709), np.float32(0.13905613), np.float32(0.14816655), np.float32(0.14528072), np.float32(0.15642704), np.float32(0.16981031), np.float32(0.17624295), np.float32(0.18462269), np.float32(0.18613046), np.float32(0.20113973), np.float32(0.2019237), np.float32(0.19932063), np.float32(0.2060159), np.float32(0.20429493), np.float32(0.25315255), np.float32(0.2552491), np.float32(0.28824234), np.float32(0.29873934), np.float32(0.30640027), np.float32(0.31852758), np.float32(0.34892705), np.float32(0.4004355), np.float32(0.41401082), np.float32(0.4591327), np.float32(0.4630737), np.float32(0.508911), np.float32(0.53856695), np.float32(0.59139514), np.float32(0.6635573), np.float32(0.6733752), np.float32(0.725972), np.float32(0.7820258), np.float32(0.8245207), np.float32(0.8451729), np.float32(0.8729587), np.float32(0.9000405), np.float32(0.9223863), np.float32(0.92925715), np.float32(0.94136107), np.float32(0.95062816), np.float32(0.956071), np.float32(0.957537), np.float32(0.9569607), np.float32(0.9583546), np.float32(0.95707965), np.float32(0.9530471), np.float32(0.9427238), np.float32(0.92644763), np.float32(0.91121846), np.float32(0.9114346), np.float32(0.8968767), np.float32(0.88049334), np.float32(0.86597615), np.float32(0.8382259), np.float32(0.7912837), np.float32(0.7712891), np.float32(0.7298891), np.float32(0.6870172), np.float32(0.65945476), np.float32(0.6366602), np.float32(0.5400858), np.float32(0.50654316), np.float32(0.49384797), np.float32(0.42808616), np.float32(0.32777694), np.float32(0.20376648), np.float32(0.20837802), np.float32(0.19640125), np.float32(0.16875526), np.float32(0.19674495), np.float32(0.18498826), np.float32(0.18858506), np.float32(0.15603366), np.float32(0.1513005), np.float32(0.14274636), np.float32(0.114932895), np.float32(0.10262852), np.float32(0.112832345), np.float32(0.111611135), np.float32(0.10770359), np.float32(0.11219935), np.float32(0.12323897), np.float32(0.111701325), np.float32(0.121653296), np.float32(0.1291835), np.float32(0.119247235), np.float32(0.11713907), np.float32(0.1121767), np.float32(0.118092574), np.float32(0.11197294), np.float32(0.10605504), np.float32(0.1045784), np.float32(0.108353935), np.float32(0.116313234), np.float32(0.12879291), np.float32(0.15014233), np.float32(0.19770852), np.float32(0.198362), np.float32(0.20085624), np.float32(0.21205756), np.float32(0.21123354), np.float32(0.20545416), np.float32(0.21026932), np.float32(0.18349615), np.float32(0.16256367), np.float32(0.15070595), np.float32(0.14582524), np.float32(0.14597979), np.float32(0.13786776), np.float32(0.13461986), np.float32(0.1458174), np.float32(0.18969335), np.float32(0.18464693), np.float32(0.16721116), np.float32(0.15282726), np.float32(0.1564222), np.float32(0.16868229), np.float32(0.16748744), np.float32(0.16239029), np.float32(0.17308813), np.float32(0.1509613), np.float32(0.14980039), np.float32(0.15089934), np.float32(0.13086063), np.float32(0.11916303), np.float32(0.12787814), np.float32(0.13283692), np.float32(0.14433208), np.float32(0.16201821), np.float32(0.16714963), np.float32(0.17882238), np.float32(0.17337087), np.float32(0.17331998), np.float32(0.17228238), np.float32(0.17784329), np.float32(0.16579925), np.float32(0.15649684), np.float32(0.17582776), np.float32(0.1750525), np.float32(0.19152842), np.float32(0.1987991), np.float32(0.18388848), np.float32(0.19978967), np.float32(0.20780958), np.float32(0.21182947), np.float32(0.2174154), np.float32(0.21770185), np.float32(0.24193206), np.float32(0.24075706), np.float32(0.2447985), np.float32(0.23172034), np.float32(0.20923986), np.float32(0.23591927), np.float32(0.21979205), np.float32(0.24017628), np.float32(0.24166395), np.float32(0.2512529), np.float32(0.23528619), np.float32(0.24254887), np.float32(0.2354254), np.float32(0.22300313), np.float32(0.26673025), np.float32(0.26025558), np.float32(0.25052634), np.float32(0.23661967), np.float32(0.22807792), np.float32(0.21715792), np.float32(0.21658811), np.float32(0.2366791), np.float32(0.25203645), np.float32(0.2945348), np.float32(0.32959378), np.float32(0.3577292), np.float32(0.40836397), np.float32(0.47050968), np.float32(0.53212065), np.float32(0.5915479), np.float32(0.64371616), np.float32(0.6664655), np.float32(0.71023387), np.float32(0.7611431), np.float32(0.7991131), np.float32(0.82048994), np.float32(0.8474902), np.float32(0.8829089), np.float32(0.8926162), np.float32(0.898485), np.float32(0.9176502), np.float32(0.92352915), np.float32(0.9353408), np.float32(0.9412115), np.float32(0.94726086), np.float32(0.9553599), np.float32(0.9643303), np.float32(0.96736044), np.float32(0.97135925), np.float32(0.9736762), np.float32(0.97565514), np.float32(0.97679615), np.float32(0.9784379), np.float32(0.97911114), np.float32(0.97914565), np.float32(0.9799604), np.float32(0.98039824), np.float32(0.9815279), np.float32(0.98282456), np.float32(0.98320144), np.float32(0.98390526), np.float32(0.9840479), np.float32(0.9840612), np.float32(0.98411), np.float32(0.9847185), np.float32(0.98432016), np.float32(0.9841037), np.float32(0.9835407), np.float32(0.9832185), np.float32(0.98221266), np.float32(0.98084235), np.float32(0.97918814), np.float32(0.97711664), np.float32(0.97218174), np.float32(0.9670767), np.float32(0.96331966), np.float32(0.9612358), np.float32(0.9518733), np.float32(0.9392276), np.float32(0.9290071), np.float32(0.90256655), np.float32(0.87954575), np.float32(0.8508651), np.float32(0.83866084), np.float32(0.815742), np.float32(0.7979144), np.float32(0.7937753), np.float32(0.8081468), np.float32(0.8044964), np.float32(0.83706665), np.float32(0.85248774), np.float32(0.854066), np.float32(0.86362404), np.float32(0.87472844), np.float32(0.8904047), np.float32(0.9021446), np.float32(0.90398514), np.float32(0.9141259), np.float32(0.92605), np.float32(0.9244237), np.float32(0.9244382), np.float32(0.94014937), np.float32(0.9496362), np.float32(0.96089584), np.float32(0.9649165), np.float32(0.9703776), np.float32(0.9729549), np.float32(0.97294146), np.float32(0.9744442), np.float32(0.9752229), np.float32(0.97489375), np.float32(0.97263575), np.float32(0.9724823), np.float32(0.9708329), np.float32(0.96883464), np.float32(0.9675225), np.float32(0.9677169), np.float32(0.96507835), np.float32(0.96312726), np.float32(0.9613735), np.float32(0.9643916), np.float32(0.96008736), np.float32(0.96251345), np.float32(0.9576899), np.float32(0.9537821), np.float32(0.95584536), np.float32(0.9574171)], 'AVPAKTEAKSKALKAKKAVLKGVHSHRKKKVRTSPTFRRPKTLRLRRQPKYPRKSAPRRNKLDHYAIIKFPLTTESAMKKIEDNNTLVFIVDVKANKHQIKHAVKKLYDIDVAKVNTLIRPDGEKKAYVRLAPDYDALDVANKVSLYSGVDFMKLNQSSACDVNFIFALNVCDAFKGTTDAKQCRYRCVDSVDEHCVINILFYFICRLASSKQQFKRLVE': [np.float32(0.9009472), np.float32(0.8866005), np.float32(0.8895929), np.float32(0.88374555), np.float32(0.886149), np.float32(0.88198113), np.float32(0.87569976), np.float32(0.8700548), np.float32(0.8745056), np.float32(0.8812796), np.float32(0.8784797), np.float32(0.8759056), np.float32(0.8805674), np.float32(0.88075674), np.float32(0.8854112), np.float32(0.9029009), np.float32(0.910206), np.float32(0.92759573), np.float32(0.94226635), np.float32(0.9487593), np.float32(0.9592124), np.float32(0.96548593), np.float32(0.9670904), np.float32(0.9701569), np.float32(0.9749211), np.float32(0.97717434), np.float32(0.9784319), np.float32(0.9798487), np.float32(0.9797712), np.float32(0.98075783), np.float32(0.9811416), np.float32(0.98111045), np.float32(0.98183477), np.float32(0.98209125), np.float32(0.9830683), np.float32(0.9837503), np.float32(0.983347), np.float32(0.9834495), np.float32(0.983788), np.float32(0.98432285), np.float32(0.9826171), np.float32(0.98338276), np.float32(0.98186284), np.float32(0.98223317), np.float32(0.9805505), np.float32(0.9800861), np.float32(0.98114747), np.float32(0.9789403), np.float32(0.9770463), np.float32(0.976259), np.float32(0.9726432), np.float32(0.9644569), np.float32(0.9577518), np.float32(0.9402752), np.float32(0.91918117), np.float32(0.8947363), np.float32(0.85894233), np.float32(0.8267624), np.float32(0.777984), np.float32(0.7375158), np.float32(0.7105009), np.float32(0.6849941), np.float32(0.6246152), np.float32(0.5976598), np.float32(0.5601527), np.float32(0.4763612), np.float32(0.42208514), np.float32(0.39361593), np.float32(0.37840742), np.float32(0.33698818), np.float32(0.28008208), np.float32(0.24646889), np.float32(0.25476897), np.float32(0.20636125), np.float32(0.18044378), np.float32(0.16114298), np.float32(0.1390993), np.float32(0.118933484), np.float32(0.10633178), np.float32(0.09709654), np.float32(0.08976306), np.float32(0.07788905), np.float32(0.08316682), np.float32(0.082278244), np.float32(0.08281109), np.float32(0.08282197), np.float32(0.08893798), np.float32(0.08487367), np.float32(0.07714625), np.float32(0.08458145), np.float32(0.08780165), np.float32(0.07700243), np.float32(0.070713766), np.float32(0.07454257), np.float32(0.075456016), np.float32(0.06651432), np.float32(0.0583159), np.float32(0.0633902), np.float32(0.060316928), np.float32(0.06734603), np.float32(0.07140789), np.float32(0.07725437), np.float32(0.07992977), np.float32(0.08076922), np.float32(0.08570481), np.float32(0.09037262), np.float32(0.08284954), np.float32(0.08015608), np.float32(0.08247207), np.float32(0.082161345), np.float32(0.08275129), np.float32(0.08642999), np.float32(0.09859984), np.float32(0.09763133), np.float32(0.101000346), np.float32(0.105016366), np.float32(0.106683865), np.float32(0.10600915), np.float32(0.109177284), np.float32(0.1079322), np.float32(0.111230865), np.float32(0.10655882), np.float32(0.11870014), np.float32(0.117690474), np.float32(0.13244337), np.float32(0.1370087), np.float32(0.132811), np.float32(0.15093477), np.float32(0.13967417), np.float32(0.13243164), np.float32(0.14465928), np.float32(0.15367205), np.float32(0.12997495), np.float32(0.12492066), np.float32(0.11522697), np.float32(0.114293635), np.float32(0.09719422), np.float32(0.08800607), np.float32(0.076370865), np.float32(0.08383294), np.float32(0.08414526), np.float32(0.08865613), np.float32(0.09236709), np.float32(0.09468361), np.float32(0.10121021), np.float32(0.109168895), np.float32(0.122191206), np.float32(0.14285149), np.float32(0.12398836), np.float32(0.13138755), np.float32(0.14398627), np.float32(0.13104486), np.float32(0.12296786), np.float32(0.1096109), np.float32(0.08813757), np.float32(0.07589621), np.float32(0.07241329), np.float32(0.06425924), np.float32(0.066591814), np.float32(0.06581195), np.float32(0.06034496), np.float32(0.063908875), np.float32(0.067309245), np.float32(0.06926366), np.float32(0.075682454), np.float32(0.080768704), np.float32(0.078595474), np.float32(0.08532085), np.float32(0.09000217), np.float32(0.09025396), np.float32(0.08929097), np.float32(0.104498155), np.float32(0.09339946), np.float32(0.09558625), np.float32(0.0969038), np.float32(0.10528636), np.float32(0.09604778), np.float32(0.10171594), np.float32(0.10421568), np.float32(0.10080598), np.float32(0.1033825), np.float32(0.11654389), np.float32(0.12011001), np.float32(0.12969837), np.float32(0.13175465), np.float32(0.124878764), np.float32(0.11864747), np.float32(0.11545501), np.float32(0.11351778), np.float32(0.09454728), np.float32(0.09410194), np.float32(0.088622846), np.float32(0.07313092), np.float32(0.06370625), np.float32(0.062933564), np.float32(0.057254426), np.float32(0.06207902), np.float32(0.07050442), np.float32(0.07015172), np.float32(0.07142668), np.float32(0.092443615), np.float32(0.10440968), np.float32(0.09997901), np.float32(0.10274333), np.float32(0.09961555), np.float32(0.10428704), np.float32(0.097314596), np.float32(0.09814034), np.float32(0.09998453), np.float32(0.08628744), np.float32(0.08012613), np.float32(0.090051435), np.float32(0.0935623), np.float32(0.11395071), np.float32(0.10628199), np.float32(0.13576764), np.float32(0.18362665), np.float32(0.2522858), np.float32(0.21935034), np.float32(0.32365623)], 'MVRERVVQKKTFQESLDDIKEKMKEKRTKRLASACAVNRGLSKLKSTASVKPFVLKSVQVNNKALALALQAEREKVRQAQGIILQLKRERQALIFHLLMMKRAMCEGGMARSAQTSSAEELKLVLISSTSPRGIEAEAVTQKEESSPLKSLTQQDEDGALGASSNSEASLPSTVGMRRRRDGWKRSERRRSSLFSPASVNSCLTEEVEPQNPDAAKYPELHLDTGVTEHISFVPYIAEHDATAENATAWGQRLLQTDSVDVSGTALDSDLSDRAAVQHSTPEPLQRCVSRQTKRKGTRSATKPERGRKVERAPLKKPWEKPRARSKSRTAAGGPAPAPSERLNSSLGGNDTFDFDCEEAVHITPFRGAGKASEAPPSPITKPSPAPADEDLSSSETEQDADDSPYIPDRKFRRTHGPPPRRARSERRSTRTRGKENTASKQNCAVPELSGNVKTRSEAADVTLSIHRGLHLPQFPATDLQFPESLLSPTAEKCSQSTSGPECAEAAASGNEMSSPPPDIPAAEMELMMINSPLFELTDCPSQSSEQENNMAIVMDKSRRRKGGLIVRSCLGLALSDVTNLSPAAYQSSLPARDSTPVLSRKRRCTSSVSYKEPSISSKLRRGDKFTDTRFLRSPIFKQKSRRSLKAMEKYNESFVGCH': [np.float32(0.782715), np.float32(0.7992929), np.float32(0.8189842), np.float32(0.799314), np.float32(0.7860409), np.float32(0.7603862), np.float32(0.7360948), np.float32(0.6874182), np.float32(0.6411456), np.float32(0.6958986), np.float32(0.6555153), np.float32(0.61731696), np.float32(0.6706135), np.float32(0.61928964), np.float32(0.63329124), np.float32(0.6552156), np.float32(0.6325032), np.float32(0.65957046), np.float32(0.68664616), np.float32(0.66443175), np.float32(0.63658243), np.float32(0.6183953), np.float32(0.5794312), np.float32(0.5616006), np.float32(0.56096834), np.float32(0.5250032), np.float32(0.49241206), np.float32(0.52323085), np.float32(0.51982695), np.float32(0.48338726), np.float32(0.46585897), np.float32(0.51745266), np.float32(0.55029017), np.float32(0.6042385), np.float32(0.64415395), np.float32(0.71098256), np.float32(0.7271168), np.float32(0.7564924), np.float32(0.7559569), np.float32(0.76494426), np.float32(0.7632107), np.float32(0.7525471), np.float32(0.738174), np.float32(0.740982), np.float32(0.74457616), np.float32(0.73644817), np.float32(0.74474305), np.float32(0.79765594), np.float32(0.7894024), np.float32(0.7488868), np.float32(0.7281153), np.float32(0.6608828), np.float32(0.6556383), np.float32(0.6338133), np.float32(0.6091394), np.float32(0.56999665), np.float32(0.48752463), np.float32(0.43615186), np.float32(0.415932), np.float32(0.41811), np.float32(0.3759954), np.float32(0.39427862), np.float32(0.3590196), np.float32(0.3794572), np.float32(0.3555368), np.float32(0.399022), np.float32(0.40297237), np.float32(0.40823632), np.float32(0.41391015), np.float32(0.40349337), np.float32(0.40362275), np.float32(0.37616915), np.float32(0.40514234), np.float32(0.37966707), np.float32(0.33614448), np.float32(0.34471485), np.float32(0.34960157), np.float32(0.36883274), np.float32(0.37889665), np.float32(0.392063), np.float32(0.41342303), np.float32(0.36315963), np.float32(0.33619738), np.float32(0.32965153), np.float32(0.34325886), np.float32(0.3036218), np.float32(0.30486727), np.float32(0.2827604), np.float32(0.27214816), np.float32(0.2693776), np.float32(0.23639923), np.float32(0.2466749), np.float32(0.2197079), np.float32(0.21809866), np.float32(0.2210787), np.float32(0.21095897), np.float32(0.20965356), np.float32(0.21084534), np.float32(0.23552418), np.float32(0.2898096), np.float32(0.28204313), np.float32(0.32191074), np.float32(0.4177816), np.float32(0.45567498), np.float32(0.50317717), np.float32(0.5535497), np.float32(0.5716556), np.float32(0.58999485), np.float32(0.5987086), np.float32(0.6119284), np.float32(0.6297335), np.float32(0.6330975), np.float32(0.65626246), np.float32(0.6515667), np.float32(0.5894182), np.float32(0.5887229), np.float32(0.6015077), np.float32(0.6335257), np.float32(0.63379264), np.float32(0.694959), np.float32(0.75852424), np.float32(0.7367274), np.float32(0.7797356), np.float32(0.8017697), np.float32(0.81133217), np.float32(0.86953115), np.float32(0.85623056), np.float32(0.8772775), np.float32(0.8963493), np.float32(0.91905373), np.float32(0.918064), np.float32(0.922906), np.float32(0.94310427), np.float32(0.94828343), np.float32(0.944979), np.float32(0.9488209), np.float32(0.9580885), np.float32(0.96153605), np.float32(0.96184313), np.float32(0.9676567), np.float32(0.9683552), np.float32(0.96718097), np.float32(0.96690124), np.float32(0.9667617), np.float32(0.9670437), np.float32(0.9697716), np.float32(0.97202027), np.float32(0.97359526), np.float32(0.975226), np.float32(0.974979), np.float32(0.97513235), np.float32(0.9770661), np.float32(0.9777254), np.float32(0.9784685), np.float32(0.9789105), np.float32(0.980166), np.float32(0.9812671), np.float32(0.9816035), np.float32(0.9827041), np.float32(0.98227274), np.float32(0.9823558), np.float32(0.9824264), np.float32(0.98367786), np.float32(0.9832117), np.float32(0.9840831), np.float32(0.9843982), np.float32(0.98430055), np.float32(0.98430854), np.float32(0.9841403), np.float32(0.98378974), np.float32(0.98329425), np.float32(0.98357046), np.float32(0.9829433), np.float32(0.9831812), np.float32(0.98197895), np.float32(0.98038036), np.float32(0.98031116), np.float32(0.9800341), np.float32(0.9804983), np.float32(0.9784898), np.float32(0.9777573), np.float32(0.9788903), np.float32(0.9789083), np.float32(0.9782039), np.float32(0.9782446), np.float32(0.978463), np.float32(0.9776912), np.float32(0.97743326), np.float32(0.9766975), np.float32(0.9758061), np.float32(0.9742234), np.float32(0.97428244), np.float32(0.9737279), np.float32(0.97413063), np.float32(0.9744108), np.float32(0.9735256), np.float32(0.9726399), np.float32(0.971404), np.float32(0.97294104), np.float32(0.97370005), np.float32(0.97328293), np.float32(0.97247237), np.float32(0.97251105), np.float32(0.9726484), np.float32(0.97399217), np.float32(0.9730268), np.float32(0.971357), np.float32(0.9724414), np.float32(0.97235775), np.float32(0.9727051), np.float32(0.973638), np.float32(0.97357655), np.float32(0.97164637), np.float32(0.9722473), np.float32(0.9726096), np.float32(0.97205496), np.float32(0.9710985), np.float32(0.9713085), np.float32(0.9704696), np.float32(0.96966445), np.float32(0.9707926), np.float32(0.9701573), np.float32(0.9687856), np.float32(0.9689218), np.float32(0.96888864), np.float32(0.9671328), np.float32(0.9656731), np.float32(0.9661352), np.float32(0.96558404), np.float32(0.96567655), np.float32(0.9646265), np.float32(0.96210843), np.float32(0.9651953), np.float32(0.9667303), np.float32(0.96480167), np.float32(0.9641453), np.float32(0.96423465), np.float32(0.9690316), np.float32(0.96629304), np.float32(0.9647785), np.float32(0.95936316), np.float32(0.9550682), np.float32(0.95086336), np.float32(0.95066243), np.float32(0.9475513), np.float32(0.9460915), np.float32(0.94362974), np.float32(0.94142), np.float32(0.94641054), np.float32(0.95329356), np.float32(0.9538301), np.float32(0.9516731), np.float32(0.95263785), np.float32(0.9528411), np.float32(0.957362), np.float32(0.9638848), np.float32(0.9618647), np.float32(0.958027), np.float32(0.96150017), np.float32(0.9605202), np.float32(0.9638275), np.float32(0.96623445), np.float32(0.9675204), np.float32(0.9693541), np.float32(0.9683366), np.float32(0.96995634), np.float32(0.9724167), np.float32(0.9723058), np.float32(0.9719203), np.float32(0.9699261), np.float32(0.97162545), np.float32(0.97181624), np.float32(0.97110915), np.float32(0.9702693), np.float32(0.971536), np.float32(0.9724115), np.float32(0.97293913), np.float32(0.9716455), np.float32(0.9722662), np.float32(0.97222704), np.float32(0.97431415), np.float32(0.9749083), np.float32(0.9770179), np.float32(0.9788397), np.float32(0.97881854), np.float32(0.9788022), np.float32(0.97936046), np.float32(0.9792128), np.float32(0.9788301), np.float32(0.97911376), np.float32(0.9781376), np.float32(0.9790157), np.float32(0.98057324), np.float32(0.981822), np.float32(0.98147213), np.float32(0.9820925), np.float32(0.982643), np.float32(0.982803), np.float32(0.98324007), np.float32(0.9844998), np.float32(0.9847757), np.float32(0.9852733), np.float32(0.98551095), np.float32(0.9854673), np.float32(0.9856727), np.float32(0.9851725), np.float32(0.9851248), np.float32(0.98519266), np.float32(0.9852657), np.float32(0.98487407), np.float32(0.9851291), np.float32(0.9849111), np.float32(0.98546034), np.float32(0.98514426), np.float32(0.9852486), np.float32(0.9852502), np.float32(0.98554325), np.float32(0.9851339), np.float32(0.9855267), np.float32(0.9856501), np.float32(0.985377), np.float32(0.9848683), np.float32(0.98478705), np.float32(0.984641), np.float32(0.9845836), np.float32(0.9847451), np.float32(0.98449856), np.float32(0.9840624), np.float32(0.9840156), np.float32(0.9841489), np.float32(0.9841232), np.float32(0.98421544), np.float32(0.98412156), np.float32(0.9839857), np.float32(0.984091), np.float32(0.98380476), np.float32(0.98314464), np.float32(0.9834768), np.float32(0.98308426), np.float32(0.98266506), np.float32(0.98221177), np.float32(0.9812664), np.float32(0.9809725), np.float32(0.9799657), np.float32(0.97882164), np.float32(0.9785307), np.float32(0.9777199), np.float32(0.9758542), np.float32(0.97504073), np.float32(0.97458595), np.float32(0.97406137), np.float32(0.97355425), np.float32(0.9727222), np.float32(0.9740504), np.float32(0.97605455), np.float32(0.977212), np.float32(0.978289), np.float32(0.9785054), np.float32(0.9785484), np.float32(0.9780636), np.float32(0.9779886), np.float32(0.978285), np.float32(0.9788607), np.float32(0.9791237), np.float32(0.9791372), np.float32(0.9787769), np.float32(0.97923034), np.float32(0.97967243), np.float32(0.98038447), np.float32(0.980841), np.float32(0.9806692), np.float32(0.98061895), np.float32(0.98127145), np.float32(0.98174876), np.float32(0.9820909), np.float32(0.98300815), np.float32(0.9836195), np.float32(0.9834532), np.float32(0.98297554), np.float32(0.98306274), np.float32(0.9825356), np.float32(0.98244596), np.float32(0.9817711), np.float32(0.9818071), np.float32(0.98215485), np.float32(0.98204994), np.float32(0.98217666), np.float32(0.98227996), np.float32(0.9817312), np.float32(0.98201054), np.float32(0.98228747), np.float32(0.9816713), np.float32(0.98101646), np.float32(0.980788), np.float32(0.98052233), np.float32(0.9800261), np.float32(0.9791118), np.float32(0.9782624), np.float32(0.9775888), np.float32(0.97791857), np.float32(0.9784662), np.float32(0.97890943), np.float32(0.97975653), np.float32(0.9796713), np.float32(0.97980917), np.float32(0.98026544), np.float32(0.98086435), np.float32(0.98067033), np.float32(0.98138994), np.float32(0.981797), np.float32(0.9814076), np.float32(0.9819295), np.float32(0.9817841), np.float32(0.981739), np.float32(0.98193616), np.float32(0.9825606), np.float32(0.9825899), np.float32(0.98270184), np.float32(0.9829692), np.float32(0.9833092), np.float32(0.9840433), np.float32(0.9839212), np.float32(0.9842701), np.float32(0.98406017), np.float32(0.9839278), np.float32(0.9836488), np.float32(0.983294), np.float32(0.98298913), np.float32(0.9825067), np.float32(0.9823141), np.float32(0.9825549), np.float32(0.9822135), np.float32(0.98165834), np.float32(0.9816222), np.float32(0.9812583), np.float32(0.9809145), np.float32(0.981885), np.float32(0.98167), np.float32(0.98114955), np.float32(0.98114717), np.float32(0.9816822), np.float32(0.98211795), np.float32(0.9814447), np.float32(0.98210996), np.float32(0.98103917), np.float32(0.9811225), np.float32(0.9806159), np.float32(0.98019195), np.float32(0.980317), np.float32(0.9795999), np.float32(0.97903067), np.float32(0.9781757), np.float32(0.9766176), np.float32(0.97580147), np.float32(0.97489935), np.float32(0.9755873), np.float32(0.97462386), np.float32(0.97501165), np.float32(0.97556055), np.float32(0.974574), np.float32(0.9731949), np.float32(0.9737388), np.float32(0.9736459), np.float32(0.9728913), np.float32(0.9732999), np.float32(0.97255987), np.float32(0.9723478), np.float32(0.9715764), np.float32(0.972995), np.float32(0.97315377), np.float32(0.97255737), np.float32(0.9726054), np.float32(0.97188705), np.float32(0.97097677), np.float32(0.97341037), np.float32(0.973658), np.float32(0.97477496), np.float32(0.9755957), np.float32(0.9750778), np.float32(0.97406363), np.float32(0.9755206), np.float32(0.97523695), np.float32(0.9749493), np.float32(0.9755849), np.float32(0.9758223), np.float32(0.9758959), np.float32(0.9759093), np.float32(0.9760035), np.float32(0.9760997), np.float32(0.9768524), np.float32(0.9775054), np.float32(0.97611755), np.float32(0.9768579), np.float32(0.9764187), np.float32(0.97726375), np.float32(0.97765994), np.float32(0.9784666), np.float32(0.97862977), np.float32(0.9789079), np.float32(0.9793941), np.float32(0.97980917), np.float32(0.97915584), np.float32(0.9789217), np.float32(0.9798331), np.float32(0.97933483), np.float32(0.9793595), np.float32(0.9800828), np.float32(0.9792072), np.float32(0.97843593), np.float32(0.9773985), np.float32(0.97438407), np.float32(0.9721548), np.float32(0.9702297), np.float32(0.9617859), np.float32(0.95123786), np.float32(0.9460824), np.float32(0.9421561), np.float32(0.9421623), np.float32(0.93321633), np.float32(0.92471606), np.float32(0.91225994), np.float32(0.90083706), np.float32(0.9051998), np.float32(0.91103023), np.float32(0.89814764), np.float32(0.9044368), np.float32(0.91955507), np.float32(0.91687095), np.float32(0.92502004), np.float32(0.93124276), np.float32(0.91538095), np.float32(0.89470696), np.float32(0.9082464), np.float32(0.90973526), np.float32(0.9048761), np.float32(0.9035551), np.float32(0.8534295), np.float32(0.8817286), np.float32(0.8867313), np.float32(0.8841085), np.float32(0.90375996), np.float32(0.91264594), np.float32(0.8991834), np.float32(0.90842086), np.float32(0.913277), np.float32(0.889948), np.float32(0.89370954), np.float32(0.89549077), np.float32(0.9091263), np.float32(0.9102388), np.float32(0.90985435), np.float32(0.9083611), np.float32(0.9073879), np.float32(0.9064616), np.float32(0.8986535), np.float32(0.90538925), np.float32(0.9068559), np.float32(0.906411), np.float32(0.9169529), np.float32(0.91076326), np.float32(0.9012201), np.float32(0.9001551), np.float32(0.8989801), np.float32(0.8945686), np.float32(0.9169403), np.float32(0.90294427), np.float32(0.921466), np.float32(0.93312746), np.float32(0.9337218), np.float32(0.9350788), np.float32(0.9406173), np.float32(0.9360451), np.float32(0.9303281), np.float32(0.92498624), np.float32(0.9343859), np.float32(0.9222497), np.float32(0.9260833), np.float32(0.9320509), np.float32(0.93862027), np.float32(0.94759667), np.float32(0.94673765), np.float32(0.94226485), np.float32(0.94184315), np.float32(0.94558364), np.float32(0.95260465), np.float32(0.96120596), np.float32(0.96531135), np.float32(0.96788913), np.float32(0.970315), np.float32(0.9724835), np.float32(0.97465104), np.float32(0.97609997), np.float32(0.9753141), np.float32(0.9780727), np.float32(0.97827107), np.float32(0.9779056), np.float32(0.9778806), np.float32(0.9770064), np.float32(0.97667855), np.float32(0.9776298), np.float32(0.97865355), np.float32(0.9786604), np.float32(0.9780757), np.float32(0.9793403), np.float32(0.9777991), np.float32(0.97625434), np.float32(0.97797203), np.float32(0.9779252), np.float32(0.978578), np.float32(0.9787513), np.float32(0.9769602), np.float32(0.97747964), np.float32(0.9762089), np.float32(0.9761345), np.float32(0.9754303), np.float32(0.9740577), np.float32(0.9732468), np.float32(0.97437084), np.float32(0.9750686), np.float32(0.97396547), np.float32(0.9738346), np.float32(0.97386885), np.float32(0.9701772), np.float32(0.9678437), np.float32(0.96888137), np.float32(0.96574056), np.float32(0.9669796), np.float32(0.9666312), np.float32(0.9644436), np.float32(0.96270734), np.float32(0.95907116), np.float32(0.95308864), np.float32(0.95151603), np.float32(0.9472135), np.float32(0.94158), np.float32(0.9313794), np.float32(0.9165818), np.float32(0.9088038), np.float32(0.9115783), np.float32(0.8998284), np.float32(0.88470197), np.float32(0.8712161), np.float32(0.85511523), np.float32(0.8414961), np.float32(0.8418407), np.float32(0.842258), np.float32(0.841981), np.float32(0.8366214), np.float32(0.8412834), np.float32(0.83351487), np.float32(0.8211049), np.float32(0.81276196), np.float32(0.82760733), np.float32(0.8262991), np.float32(0.800196), np.float32(0.8226992), np.float32(0.84441274), np.float32(0.8342685)], 'MSGQTQRLNVVPTVTMLGVMKARLVGATRGHALLKKKSDALTVQFRAILKKIVAAKESMGEAMRASSFSLAEAKYVAGDGVRHVVLQSVRSASLRVRSHRPMRPRTSPASPRWAAGILPDPR': [np.float32(0.79553986), np.float32(0.6648378), np.float32(0.731328), np.float32(0.6996922), np.float32(0.790592), np.float32(0.824571), np.float32(0.8001081), np.float32(0.7651611), np.float32(0.6868087), np.float32(0.6190835), np.float32(0.5785248), np.float32(0.6083194), np.float32(0.55776215), np.float32(0.6147628), np.float32(0.55345744), np.float32(0.575419), np.float32(0.51377666), np.float32(0.43787584), np.float32(0.35693464), np.float32(0.328849), np.float32(0.3325263), np.float32(0.37260062), np.float32(0.3772022), np.float32(0.4033987), np.float32(0.4662), np.float32(0.49742353), np.float32(0.498511), np.float32(0.52150065), np.float32(0.50392085), np.float32(0.4564852), np.float32(0.45338434), np.float32(0.45483312), np.float32(0.46722698), np.float32(0.4497562), np.float32(0.5104056), np.float32(0.50639844), np.float32(0.4827338), np.float32(0.42637208), np.float32(0.43356147), np.float32(0.46942905), np.float32(0.42175788), np.float32(0.4008909), np.float32(0.40434253), np.float32(0.41006365), np.float32(0.4042673), np.float32(0.43969774), np.float32(0.45858735), np.float32(0.44747576), np.float32(0.42655706), np.float32(0.43293393), np.float32(0.4371625), np.float32(0.42915273), np.float32(0.44264627), np.float32(0.4524343), np.float32(0.46562916), np.float32(0.4949985), np.float32(0.49871242), np.float32(0.5355084), np.float32(0.50909454), np.float32(0.5308948), np.float32(0.5826424), np.float32(0.5571226), np.float32(0.566829), np.float32(0.54168), np.float32(0.5356093), np.float32(0.56824327), np.float32(0.5674275), np.float32(0.5786013), np.float32(0.57862985), np.float32(0.56544495), np.float32(0.5744504), np.float32(0.55981207), np.float32(0.55815434), np.float32(0.5330464), np.float32(0.5114284), np.float32(0.48056498), np.float32(0.42428523), np.float32(0.37904972), np.float32(0.4182706), np.float32(0.41614932), np.float32(0.3857384), np.float32(0.39995), np.float32(0.44044343), np.float32(0.39555275), np.float32(0.5144634), np.float32(0.68652195), np.float32(0.67997533), np.float32(0.69933915), np.float32(0.71770096), np.float32(0.7426268), np.float32(0.7647545), np.float32(0.79150593), np.float32(0.7735363), np.float32(0.8526186), np.float32(0.86056715), np.float32(0.89228445), np.float32(0.90436953), np.float32(0.90969914), np.float32(0.90562445), np.float32(0.9275801), np.float32(0.94979256), np.float32(0.95638984), np.float32(0.964972), np.float32(0.9674076), np.float32(0.970508), np.float32(0.97370106), np.float32(0.9718463), np.float32(0.97470087), np.float32(0.97522384), np.float32(0.97866577), np.float32(0.97939414), np.float32(0.97960037), np.float32(0.9798427), np.float32(0.98122334), np.float32(0.97992915), np.float32(0.9795712), np.float32(0.9777869), np.float32(0.9761027), np.float32(0.9752212), np.float32(0.9704112), np.float32(0.96934927), np.float32(0.96393967)], 'MRFREWYSWHFPELGKSVTDNYLYAKVAKSIEDKSRLSEDRLPDLTDIVGHEDKAKEIIEAAKASMGQDFSLADFDIVQQFAERLAGLSEYRKGIYDFPGIKMNDIAPNLASLIGVVVGARLISHACSLTNLALFYPSDPWRRESSLQGIKNQGKHTQI': [np.float32(0.27584648), np.float32(0.25665674), np.float32(0.2559933), np.float32(0.2572762), np.float32(0.21126391), np.float32(0.22392026), np.float32(0.22616883), np.float32(0.22102375), np.float32(0.21423194), np.float32(0.21906027), np.float32(0.2184092), np.float32(0.21260752), np.float32(0.2124354), np.float32(0.20816855), np.float32(0.20733242), np.float32(0.18868248), np.float32(0.18416946), np.float32(0.18245938), np.float32(0.17766313), np.float32(0.15252537), np.float32(0.15450074), np.float32(0.15765832), np.float32(0.1644453), np.float32(0.16572538), np.float32(0.17059062), np.float32(0.15060039), np.float32(0.1542477), np.float32(0.16177979), np.float32(0.16129643), np.float32(0.15871531), np.float32(0.14847165), np.float32(0.15591484), np.float32(0.16209027), np.float32(0.1460841), np.float32(0.14482728), np.float32(0.15941955), np.float32(0.1565931), np.float32(0.15150346), np.float32(0.1529942), np.float32(0.15922692), np.float32(0.16439329), np.float32(0.1656385), np.float32(0.17789356), np.float32(0.17326061), np.float32(0.16579457), np.float32(0.1701145), np.float32(0.15352085), np.float32(0.14640225), np.float32(0.14892985), np.float32(0.15521592), np.float32(0.1453576), np.float32(0.13087441), np.float32(0.13193634), np.float32(0.12777832), np.float32(0.13863242), np.float32(0.14138089), np.float32(0.14170222), np.float32(0.15608034), np.float32(0.15502986), np.float32(0.14944614), np.float32(0.15960744), np.float32(0.16839643), np.float32(0.1583538), np.float32(0.15578932), np.float32(0.15634778), np.float32(0.13502233), np.float32(0.1125158), np.float32(0.13058601), np.float32(0.13115035), np.float32(0.1043374), np.float32(0.10591954), np.float32(0.12596156), np.float32(0.12197951), np.float32(0.11041129), np.float32(0.12261583), np.float32(0.122469954), np.float32(0.114271164), np.float32(0.114143096), np.float32(0.13254942), np.float32(0.11282428), np.float32(0.09888283), np.float32(0.095559195), np.float32(0.0961992), np.float32(0.10628519), np.float32(0.10900588), np.float32(0.11677173), np.float32(0.11143413), np.float32(0.11542429), np.float32(0.105693296), np.float32(0.116335444), np.float32(0.13147181), np.float32(0.13375656), np.float32(0.13384427), np.float32(0.1472634), np.float32(0.14601107), np.float32(0.12742734), np.float32(0.14357384), np.float32(0.14496495), np.float32(0.14027235), np.float32(0.14653209), np.float32(0.14513578), np.float32(0.13656116), np.float32(0.118942834), np.float32(0.11704737), np.float32(0.10804694), np.float32(0.09165724), np.float32(0.08972073), np.float32(0.07667224), np.float32(0.10018391), np.float32(0.10967344), np.float32(0.10146168), np.float32(0.084438786), np.float32(0.07590158), np.float32(0.066841036), np.float32(0.054727234), np.float32(0.05100196), np.float32(0.04261684), np.float32(0.0401987), np.float32(0.04539475), np.float32(0.042293996), np.float32(0.03943937), np.float32(0.0377397), np.float32(0.039292064), np.float32(0.039058287), np.float32(0.036019504), np.float32(0.03919087), np.float32(0.04038506), np.float32(0.048202917), np.float32(0.06433248), np.float32(0.06338443), np.float32(0.07247827), np.float32(0.10413269), np.float32(0.12714633), np.float32(0.13921452), np.float32(0.13035703), np.float32(0.1668716), np.float32(0.20468026), np.float32(0.22858025), np.float32(0.21732204), np.float32(0.33975285), np.float32(0.36536226), np.float32(0.39176446), np.float32(0.40303212), np.float32(0.39859504), np.float32(0.4140542), np.float32(0.56161124), np.float32(0.71159214), np.float32(0.74039626), np.float32(0.7801809), np.float32(0.831419), np.float32(0.8740429), np.float32(0.8904343), np.float32(0.8958706), np.float32(0.8736221), np.float32(0.8525512), np.float32(0.85301983), np.float32(0.8727731), np.float32(0.90507764), np.float32(0.94650203)], 'MNADAIPDFLGEQRDAAPADLQHLFLSFEDLWEKKLWHQLTDTLVEFFNHKESASQRLPIYKTFILTFADKINQLKLVTLALSAASQCKDSQERLSFLEAVAKKVDNPNSQDAYVYATVAVATVKLELQNQDGARKDLDKSEKILDGFDSVETIVHAAFYRVNAEYYQSKLEFASYYKNALLYLACIDLNDLTPSERKSRAYDLSIAALVSDTIYNFGELLLHPILDTLVEEDAWLRDLLFAFNRGDLAAYDVLAGHITSNPLLAQHRDALKQKIYLAALTEAVFRRPPHDRAMTFRTISEETKL': [np.float32(0.8662954), np.float32(0.87302315), np.float32(0.8709031), np.float32(0.88636816), np.float32(0.8460615), np.float32(0.8309281), np.float32(0.76007795), np.float32(0.7277161), np.float32(0.6291281), np.float32(0.60934883), np.float32(0.5764392), np.float32(0.53677106), np.float32(0.4695747), np.float32(0.42353103), np.float32(0.39404973), np.float32(0.3506294), np.float32(0.3170752), np.float32(0.322614), np.float32(0.31043354), np.float32(0.29511455), np.float32(0.27705285), np.float32(0.2811412), np.float32(0.28851652), np.float32(0.28285792), np.float32(0.2446625), np.float32(0.21058106), np.float32(0.18909496), np.float32(0.17293887), np.float32(0.16412647), np.float32(0.16056615), np.float32(0.16259372), np.float32(0.14917462), np.float32(0.12306503), np.float32(0.12469018), np.float32(0.13694963), np.float32(0.11685591), np.float32(0.10898227), np.float32(0.122083485), np.float32(0.13198458), np.float32(0.14201091), np.float32(0.16632237), np.float32(0.16744702), np.float32(0.16306692), np.float32(0.17602527), np.float32(0.19649294), np.float32(0.19392966), np.float32(0.16578935), np.float32(0.15363441), np.float32(0.15927225), np.float32(0.15278657), np.float32(0.1413648), np.float32(0.12865952), np.float32(0.1291598), np.float32(0.12224041), np.float32(0.106725186), np.float32(0.11634019), np.float32(0.11384302), np.float32(0.10915357), np.float32(0.102498434), np.float32(0.105796516), np.float32(0.10136964), np.float32(0.096299395), np.float32(0.08879776), np.float32(0.07813119), np.float32(0.07072647), np.float32(0.059743863), np.float32(0.054373056), np.float32(0.050353017), np.float32(0.042943075), np.float32(0.039771497), np.float32(0.038723964), np.float32(0.036107652), np.float32(0.0372613), np.float32(0.036705), np.float32(0.03864746), np.float32(0.043373406), np.float32(0.047663596), np.float32(0.062694974), np.float32(0.06357866), np.float32(0.06818861), np.float32(0.086147875), np.float32(0.09090586), np.float32(0.08025504), np.float32(0.07199701), np.float32(0.0814215), np.float32(0.072283246), np.float32(0.061024264), np.float32(0.06435029), np.float32(0.058993846), np.float32(0.057124846), np.float32(0.054133553), np.float32(0.06406827), np.float32(0.07091937), np.float32(0.07508505), np.float32(0.088606134), np.float32(0.095834285), np.float32(0.11407549), np.float32(0.11910017), np.float32(0.12267407), np.float32(0.12120481), np.float32(0.13509241), np.float32(0.12477837), np.float32(0.11492314), np.float32(0.11090999), np.float32(0.099551804), np.float32(0.08691722), np.float32(0.08278568), np.float32(0.081801966), np.float32(0.066893816), np.float32(0.06790667), np.float32(0.072582506), np.float32(0.067141056), np.float32(0.06114741), np.float32(0.06817949), np.float32(0.073152065), np.float32(0.06158105), np.float32(0.053373), np.float32(0.061025683), np.float32(0.055764575), np.float32(0.053127345), np.float32(0.05563334), np.float32(0.052825328), np.float32(0.0536392), np.float32(0.056381904), np.float32(0.06514531), np.float32(0.07358216), np.float32(0.07837324), np.float32(0.09237007), np.float32(0.11099877), np.float32(0.12053069), np.float32(0.13389829), np.float32(0.14402042), np.float32(0.1528903), np.float32(0.17461602), np.float32(0.17577538), np.float32(0.18046217), np.float32(0.1768053), np.float32(0.18095948), np.float32(0.18347357), np.float32(0.17267877), np.float32(0.1858109), np.float32(0.17812409), np.float32(0.14750013), np.float32(0.13487859), np.float32(0.12384312), np.float32(0.10665838), np.float32(0.09481313), np.float32(0.08408331), np.float32(0.07298409), np.float32(0.06733856), np.float32(0.063033916), np.float32(0.055933338), np.float32(0.052306127), np.float32(0.049861185), np.float32(0.044880874), np.float32(0.03897332), np.float32(0.040594682), np.float32(0.041227058), np.float32(0.037722953), np.float32(0.03674165), np.float32(0.038346425), np.float32(0.034245845), np.float32(0.033757605), np.float32(0.035184048), np.float32(0.034028426), np.float32(0.032235533), np.float32(0.034089692), np.float32(0.036708668), np.float32(0.034965612), np.float32(0.03437244), np.float32(0.035393056), np.float32(0.036200136), np.float32(0.032889713), np.float32(0.03011263), np.float32(0.030838171), np.float32(0.029501481), np.float32(0.028220315), np.float32(0.022853458), np.float32(0.025789492), np.float32(0.028923823), np.float32(0.026766934), np.float32(0.028187515), np.float32(0.030280275), np.float32(0.034042887), np.float32(0.035322957), np.float32(0.042666994), np.float32(0.05034612), np.float32(0.05267314), np.float32(0.065600485), np.float32(0.0716533), np.float32(0.06768411), np.float32(0.071019635), np.float32(0.07924733), np.float32(0.079059064), np.float32(0.07602107), np.float32(0.07483368), np.float32(0.08191375), np.float32(0.083003), np.float32(0.09004917), np.float32(0.09548864), np.float32(0.09876548), np.float32(0.0995837), np.float32(0.080438286), np.float32(0.07372875), np.float32(0.07553615), np.float32(0.070541054), np.float32(0.058367155), np.float32(0.053770922), np.float32(0.045272667), np.float32(0.037803113), np.float32(0.03355121), np.float32(0.033233907), np.float32(0.03275025), np.float32(0.029985327), np.float32(0.029897721), np.float32(0.03230963), np.float32(0.031755105), np.float32(0.031230008), np.float32(0.03366753), np.float32(0.038858376), np.float32(0.040586334), np.float32(0.045479022), np.float32(0.05001348), np.float32(0.04941165), np.float32(0.044111997), np.float32(0.046933234), np.float32(0.05130679), np.float32(0.047063813), np.float32(0.039896555), np.float32(0.041849263), np.float32(0.04177706), np.float32(0.037328884), np.float32(0.039384495), np.float32(0.048022315), np.float32(0.051374864), np.float32(0.05249694), np.float32(0.049532298), np.float32(0.05309823), np.float32(0.053436663), np.float32(0.045821544), np.float32(0.047586057), np.float32(0.050078075), np.float32(0.04848472), np.float32(0.043440506), np.float32(0.043487113), np.float32(0.043601546), np.float32(0.040931493), np.float32(0.044933494), np.float32(0.051474918), np.float32(0.0537005), np.float32(0.056680843), np.float32(0.062434666), np.float32(0.064552136), np.float32(0.06699775), np.float32(0.08578546), np.float32(0.08868387), np.float32(0.08801872), np.float32(0.0791029), np.float32(0.07643035), np.float32(0.0731026), np.float32(0.07996021), np.float32(0.078510344), np.float32(0.08354014), np.float32(0.08728075), np.float32(0.081476085), np.float32(0.085611545), np.float32(0.0857977), np.float32(0.08641843), np.float32(0.07997037), np.float32(0.07507874), np.float32(0.07915975), np.float32(0.07598353), np.float32(0.07008805), np.float32(0.06948694), np.float32(0.076931596), np.float32(0.0914123), np.float32(0.10544536), np.float32(0.11238421), np.float32(0.11853921), np.float32(0.120805316), np.float32(0.12134192), np.float32(0.11367937), np.float32(0.117791615), np.float32(0.12282786), np.float32(0.123025574), np.float32(0.13804571), np.float32(0.14222735), np.float32(0.15650438), np.float32(0.1451505), np.float32(0.16620168), np.float32(0.20826083), np.float32(0.23478003), np.float32(0.25599474), np.float32(0.24702711), np.float32(0.24818714), np.float32(0.26890066), np.float32(0.28065518), np.float32(0.3061419), np.float32(0.31243607), np.float32(0.3382455), np.float32(0.30869117), np.float32(0.2901766), np.float32(0.29101235), np.float32(0.30510893), np.float32(0.30900192)], 'MENFQKVEKIGEGTYGVVYKAKNKVTGQVVALKKIRLDTETEGVPSTAIREISLLKELNHPNVVKLLDVIHTENKLYLVFEFLHQDLKKYMDSSSISGVPVPLVKSYLFQLLQGVAFCHSHRVLHRDLKPQNLLINAEGAIKLADFGLARAFGVPVRTYTHEVVTLWYRAPEILLGCKYYSTAVDIWSLGCIFAEMVTRRALFPGDSEIDQLFRIFRTLGTPDEMVWPGVTSMPDYKTTFPRWCRQDFSKVVPPLNEDGRDLLAQMLHYDPNKRISAKTALQHPFFQDVTLATPHLRP': [np.float32(0.37580264), np.float32(0.3476008), np.float32(0.3502218), np.float32(0.33361906), np.float32(0.32356742), np.float32(0.28607526), np.float32(0.26945445), np.float32(0.24046043), np.float32(0.23247603), np.float32(0.21974765), np.float32(0.2073382), np.float32(0.2027468), np.float32(0.22500692), np.float32(0.21375173), np.float32(0.18637626), np.float32(0.18527822), np.float32(0.20371704), np.float32(0.18325901), np.float32(0.16521344), np.float32(0.16353732), np.float32(0.13979614), np.float32(0.12696266), np.float32(0.12720302), np.float32(0.11745692), np.float32(0.107501395), np.float32(0.1153467), np.float32(0.13207348), np.float32(0.15072963), np.float32(0.1723327), np.float32(0.19972394), np.float32(0.23675077), np.float32(0.25305006), np.float32(0.22739202), np.float32(0.23492047), np.float32(0.22818613), np.float32(0.22373816), np.float32(0.18956043), np.float32(0.18145803), np.float32(0.18016851), np.float32(0.16213107), np.float32(0.14895463), np.float32(0.14718048), np.float32(0.14430705), np.float32(0.14343792), np.float32(0.16052483), np.float32(0.18717171), np.float32(0.16600709), np.float32(0.18145174), np.float32(0.17940354), np.float32(0.19857113), np.float32(0.1962237), np.float32(0.16387516), np.float32(0.14429681), np.float32(0.14137752), np.float32(0.10924309), np.float32(0.08916714), np.float32(0.09128991), np.float32(0.077216916), np.float32(0.063389726), np.float32(0.064966135), np.float32(0.06684226), np.float32(0.076897785), np.float32(0.07597446), np.float32(0.078261346), np.float32(0.0774362), np.float32(0.0740814), np.float32(0.071653344), np.float32(0.07024411), np.float32(0.057822183), np.float32(0.051545344), np.float32(0.049118407), np.float32(0.041281432), np.float32(0.038654793), np.float32(0.03636372), np.float32(0.035036374), np.float32(0.031945493), np.float32(0.03566528), np.float32(0.03569527), np.float32(0.03852642), np.float32(0.039933313), np.float32(0.0453752), np.float32(0.05167786), np.float32(0.060158037), np.float32(0.067913555), np.float32(0.06687244), np.float32(0.0640079), np.float32(0.06889656), np.float32(0.068638064), np.float32(0.07615411), np.float32(0.07233654), np.float32(0.08180944), np.float32(0.090153344), np.float32(0.08685331), np.float32(0.08172705), np.float32(0.08655841), np.float32(0.0915565), np.float32(0.08042561), np.float32(0.06906504), np.float32(0.07215695), np.float32(0.071896434), np.float32(0.058758054), np.float32(0.0544661), np.float32(0.055497214), np.float32(0.051282093), np.float32(0.038718443), np.float32(0.03456623), np.float32(0.028431363), np.float32(0.02431575), np.float32(0.02396842), np.float32(0.022247577), np.float32(0.0201951), np.float32(0.018951138), np.float32(0.016711032), np.float32(0.017380876), np.float32(0.01670067), np.float32(0.01810899), np.float32(0.021412933), np.float32(0.024626538), np.float32(0.026981259), np.float32(0.030377246), np.float32(0.034421157), np.float32(0.03321889), np.float32(0.036939472), np.float32(0.037986465), np.float32(0.039763816), np.float32(0.041187003), np.float32(0.048231333), np.float32(0.050919328), np.float32(0.054922525), np.float32(0.059297584), np.float32(0.06574157), np.float32(0.06015253), np.float32(0.05788252), np.float32(0.056966778), np.float32(0.050774496), np.float32(0.051429152), np.float32(0.05586083), np.float32(0.052449144), np.float32(0.05606798), np.float32(0.05662732), np.float32(0.05575029), np.float32(0.053601556), np.float32(0.051141758), np.float32(0.049945243), np.float32(0.050720263), np.float32(0.062574305), np.float32(0.06550599), np.float32(0.065151535), np.float32(0.06343223), np.float32(0.06725513), np.float32(0.062237255), np.float32(0.05842067), np.float32(0.052926686), np.float32(0.05422397), np.float32(0.049265858), np.float32(0.048576277), np.float32(0.046212435), np.float32(0.044980347), np.float32(0.04300009), np.float32(0.04380816), np.float32(0.047794756), np.float32(0.046890926), np.float32(0.041055094), np.float32(0.036553837), np.float32(0.035324745), np.float32(0.03222273), np.float32(0.03537775), np.float32(0.033997137), np.float32(0.0341319), np.float32(0.029104209), np.float32(0.026819274), np.float32(0.026438348), np.float32(0.023503466), np.float32(0.020299321), np.float32(0.018316435), np.float32(0.017274035), np.float32(0.017523311), np.float32(0.0173218), np.float32(0.017822785), np.float32(0.018132724), np.float32(0.016492452), np.float32(0.0151115125), np.float32(0.015256851), np.float32(0.015126153), np.float32(0.01439239), np.float32(0.014343419), np.float32(0.015073223), np.float32(0.015956404), np.float32(0.017364774), np.float32(0.017883712), np.float32(0.016770402), np.float32(0.017521258), np.float32(0.019624202), np.float32(0.022118766), np.float32(0.025014348), np.float32(0.028219372), np.float32(0.033192713), np.float32(0.032920387), np.float32(0.040751472), np.float32(0.042067807), np.float32(0.038604736), np.float32(0.038014617), np.float32(0.041585326), np.float32(0.041223828), np.float32(0.040604226), np.float32(0.04445081), np.float32(0.05022297), np.float32(0.050267354), np.float32(0.05583526), np.float32(0.062021323), np.float32(0.06389465), np.float32(0.067382835), np.float32(0.07141798), np.float32(0.073927134), np.float32(0.07801563), np.float32(0.07135163), np.float32(0.071626924), np.float32(0.069185965), np.float32(0.06357605), np.float32(0.06167831), np.float32(0.06275876), np.float32(0.06927651), np.float32(0.07740837), np.float32(0.09367709), np.float32(0.108190514), np.float32(0.12483847), np.float32(0.120283626), np.float32(0.11822062), np.float32(0.11840351), np.float32(0.108482555), np.float32(0.10862274), np.float32(0.1064333), np.float32(0.1040517), np.float32(0.11517113), np.float32(0.12264503), np.float32(0.12255321), np.float32(0.10716407), np.float32(0.11434666), np.float32(0.1257157), np.float32(0.12592702), np.float32(0.11962917), np.float32(0.11319319), np.float32(0.11706985), np.float32(0.11403825), np.float32(0.12110048), np.float32(0.14416169), np.float32(0.14660127), np.float32(0.133097), np.float32(0.14857574), np.float32(0.14197251), np.float32(0.117424436), np.float32(0.09706166), np.float32(0.103916965), np.float32(0.108643025), np.float32(0.08719688), np.float32(0.07977937), np.float32(0.095178455), np.float32(0.087154336), np.float32(0.07920398), np.float32(0.08501321), np.float32(0.09590113), np.float32(0.09677294), np.float32(0.09709073), np.float32(0.10834942), np.float32(0.11913329), np.float32(0.11449691), np.float32(0.13951512), np.float32(0.14296712), np.float32(0.13167918), np.float32(0.118461065), np.float32(0.123684), np.float32(0.12639166), np.float32(0.11700154), np.float32(0.11000193), np.float32(0.111989036), np.float32(0.12696536), np.float32(0.14663075), np.float32(0.1474566), np.float32(0.15373792), np.float32(0.16644002), np.float32(0.16356799), np.float32(0.16393156), np.float32(0.1741498), np.float32(0.18248491), np.float32(0.15285844), np.float32(0.14968747), np.float32(0.16634795), np.float32(0.16903551), np.float32(0.1891898), np.float32(0.21801263), np.float32(0.27041417), np.float32(0.24411024), np.float32(0.2705203), np.float32(0.2803651), np.float32(0.17880607), np.float32(0.19527332), np.float32(0.3157575), np.float32(0.5182807)], 'MPALHPRVQWRERSSWRDAPPCAYGDALTWETMHGPRRPASATAKASACDERSADVGAHDESAARRARTLITEHLTGPVLGEGLSFTPGLEAVCEKLVEFLVAALAPDSEQRRRAVKSLLIAGPQGSGKSSVVETALARYRKRTPRARPAIFYLDGEIFADGDLSAYRSFVAQLRRELRLYDGRFPSRFAGWESPLPETSSMPDEEVPANDVPHQASACIEAIVEHVQTLLRWTLESAERSMSDAGVHRIAGIVLVLDNIDYFARRMQHVRQHLLYSLFNMLGFDDASPFVIIGLTRRYDAMDLFEKRVRSRFSQTVLHVPLPESSDAVRTHLASKLEAFSKPEVVSICPRLAASARALQQVLLEDQRLARSIADLFRHCRVMRLYQGALSHALVALTYAAMMNTCEATACLEQHLVSHVAHRDIRQRLLGLTSAELALLVAHSRAAQLNENRFASFQQAFAEYQRFVGKSAMLTTHHSQRATGLVACKTLSQVEVDGQRIGGIFQSEAVALRIFEQLLDLELLVVPDGARYACPSKLQMPLVPTFPEVVLVDVVQEHPHASTSLRIWCKSWLE': [np.float32(0.9773187), np.float32(0.9710472), np.float32(0.9708318), np.float32(0.97090113), np.float32(0.9603202), np.float32(0.9566208), np.float32(0.9403668), np.float32(0.93171734), np.float32(0.9099681), np.float32(0.9125986), np.float32(0.9214321), np.float32(0.9128851), np.float32(0.91888684), np.float32(0.9056631), np.float32(0.91300243), np.float32(0.91969943), np.float32(0.9190048), np.float32(0.9162685), np.float32(0.92357975), np.float32(0.9201222), np.float32(0.92079014), np.float32(0.9232303), np.float32(0.9225272), np.float32(0.9212538), np.float32(0.9263791), np.float32(0.9274476), np.float32(0.93289423), np.float32(0.9369628), np.float32(0.93803924), np.float32(0.94226646), np.float32(0.9467631), np.float32(0.9492673), np.float32(0.9516284), np.float32(0.952532), np.float32(0.9527717), np.float32(0.9524655), np.float32(0.9545102), np.float32(0.95470273), np.float32(0.9553453), np.float32(0.9559677), np.float32(0.960184), np.float32(0.96104985), np.float32(0.9636549), np.float32(0.96441036), np.float32(0.96348023), np.float32(0.9634052), np.float32(0.9629385), np.float32(0.9627756), np.float32(0.95482314), np.float32(0.9518842), np.float32(0.9408678), np.float32(0.92973495), np.float32(0.91246754), np.float32(0.9198833), np.float32(0.9126813), np.float32(0.89392895), np.float32(0.88766), np.float32(0.87868065), np.float32(0.860834), np.float32(0.84691703), np.float32(0.8216715), np.float32(0.80581087), np.float32(0.79479104), np.float32(0.77122283), np.float32(0.73280764), np.float32(0.62298465), np.float32(0.6084074), np.float32(0.5651899), np.float32(0.52075505), np.float32(0.37110233), np.float32(0.30555505), np.float32(0.29938236), np.float32(0.24322231), np.float32(0.23931465), np.float32(0.23265296), np.float32(0.23103191), np.float32(0.2423704), np.float32(0.22975427), np.float32(0.1994001), np.float32(0.21996227), np.float32(0.21475661), np.float32(0.17206708), np.float32(0.16412489), np.float32(0.16594835), np.float32(0.16927032), np.float32(0.1292759), np.float32(0.09825097), np.float32(0.09979663), np.float32(0.08683667), np.float32(0.06699747), np.float32(0.058721147), np.float32(0.05711673), np.float32(0.05449646), np.float32(0.05176224), np.float32(0.047484763), np.float32(0.050124142), np.float32(0.051841248), np.float32(0.05353216), np.float32(0.057974003), np.float32(0.060380924), np.float32(0.05278761), np.float32(0.054029938), np.float32(0.059733707), np.float32(0.054452375), np.float32(0.046599746), np.float32(0.05428414), np.float32(0.05989192), np.float32(0.050578877), np.float32(0.04857888), np.float32(0.05815838), np.float32(0.06512553), np.float32(0.06021439), np.float32(0.06955048), np.float32(0.08936748), np.float32(0.096758015), np.float32(0.10127221), np.float32(0.124576874), np.float32(0.14074813), np.float32(0.14022526), np.float32(0.13553214), np.float32(0.13536212), np.float32(0.11602991), np.float32(0.09841867), np.float32(0.098253645), np.float32(0.07340409), np.float32(0.06626822), np.float32(0.058251664), np.float32(0.06355539), np.float32(0.0751383), np.float32(0.07694376), np.float32(0.10669212), np.float32(0.13392827), np.float32(0.14805777), np.float32(0.1657306), np.float32(0.16372089), np.float32(0.15728071), np.float32(0.14448167), np.float32(0.12556264), np.float32(0.109999135), np.float32(0.09103693), np.float32(0.08127868), np.float32(0.07407832), np.float32(0.067742996), np.float32(0.06297918), np.float32(0.06057416), np.float32(0.07000732), np.float32(0.06481277), np.float32(0.06041133), np.float32(0.06525054), np.float32(0.07981037), np.float32(0.07966882), np.float32(0.08299894), np.float32(0.0920064), np.float32(0.091106296), np.float32(0.075784154), np.float32(0.0632421), np.float32(0.061016735), np.float32(0.056794945), np.float32(0.045432482), np.float32(0.041095175), np.float32(0.042170644), np.float32(0.044816438), np.float32(0.04092335), np.float32(0.045527693), np.float32(0.051755343), np.float32(0.05495231), np.float32(0.051710147), np.float32(0.05306185), np.float32(0.05201729), np.float32(0.050015397), np.float32(0.056358527), np.float32(0.06531134), np.float32(0.06835619), np.float32(0.06152649), np.float32(0.06148577), np.float32(0.06296635), np.float32(0.06863014), np.float32(0.06403799), np.float32(0.0657447), np.float32(0.07225219), np.float32(0.07111574), np.float32(0.07225291), np.float32(0.08540266), np.float32(0.10679426), np.float32(0.1099777), np.float32(0.11906166), np.float32(0.16714683), np.float32(0.20289265), np.float32(0.21976441), np.float32(0.28193635), np.float32(0.3272155), np.float32(0.3392162), np.float32(0.40307608), np.float32(0.52160823), np.float32(0.5631443), np.float32(0.5995045), np.float32(0.5786714), np.float32(0.6242207), np.float32(0.64604795), np.float32(0.6594211), np.float32(0.6263101), np.float32(0.6412043), np.float32(0.76736283), np.float32(0.7645595), np.float32(0.7498234), np.float32(0.70415145), np.float32(0.71454495), np.float32(0.6145558), np.float32(0.5354291), np.float32(0.50569403), np.float32(0.46238098), np.float32(0.3971796), np.float32(0.3157199), np.float32(0.28938797), np.float32(0.23305117), np.float32(0.18896894), np.float32(0.1675302), np.float32(0.12528762), np.float32(0.09270441), np.float32(0.07729754), np.float32(0.076911315), np.float32(0.0686257), np.float32(0.05399906), np.float32(0.045361582), np.float32(0.050998908), np.float32(0.045731302), np.float32(0.037767183), np.float32(0.041597605), np.float32(0.048336037), np.float32(0.047162134), np.float32(0.05160286), np.float32(0.057748724), np.float32(0.06677385), np.float32(0.06768171), np.float32(0.06929798), np.float32(0.07821925), np.float32(0.094209164), np.float32(0.09010343), np.float32(0.089273386), np.float32(0.0946139), np.float32(0.0916485), np.float32(0.08056391), np.float32(0.08358594), np.float32(0.08054998), np.float32(0.07139198), np.float32(0.06591442), np.float32(0.06864796), np.float32(0.075483836), np.float32(0.061001044), np.float32(0.06317145), np.float32(0.059947897), np.float32(0.046744384), np.float32(0.040082507), np.float32(0.043283157), np.float32(0.04448887), np.float32(0.036007255), np.float32(0.033991016), np.float32(0.037750456), np.float32(0.037945885), np.float32(0.038939714), np.float32(0.036674477), np.float32(0.0386212), np.float32(0.03586835), np.float32(0.032897048), np.float32(0.033159677), np.float32(0.033753548), np.float32(0.031026248), np.float32(0.029416785), np.float32(0.03239469), np.float32(0.037116807), np.float32(0.036285922), np.float32(0.03656693), np.float32(0.04150905), np.float32(0.043691467), np.float32(0.048689183), np.float32(0.053850364), np.float32(0.054975417), np.float32(0.047371607), np.float32(0.041438837), np.float32(0.038751397), np.float32(0.0324737), np.float32(0.029165145), np.float32(0.027777828), np.float32(0.02584914), np.float32(0.024500547), np.float32(0.024922282), np.float32(0.027836718), np.float32(0.030098306), np.float32(0.032486036), np.float32(0.03462625), np.float32(0.03825661), np.float32(0.042957798), np.float32(0.041253887), np.float32(0.039028786), np.float32(0.042311054), np.float32(0.0449912), np.float32(0.04609515), np.float32(0.041648895), np.float32(0.039848078), np.float32(0.041547075), np.float32(0.041629676), np.float32(0.041965015), np.float32(0.04678108), np.float32(0.054623958), np.float32(0.05946952), np.float32(0.06270638), np.float32(0.06657392), np.float32(0.07701873), np.float32(0.0803544), np.float32(0.0809698), np.float32(0.083989665), np.float32(0.09413331), np.float32(0.10553438), np.float32(0.1220243), np.float32(0.12766224), np.float32(0.13877517), np.float32(0.14952883), np.float32(0.13981289), np.float32(0.15115422), np.float32(0.14456944), np.float32(0.13329199), np.float32(0.13475801), np.float32(0.13211782), np.float32(0.13177925), np.float32(0.12356683), np.float32(0.1299315), np.float32(0.14511731), np.float32(0.14561357), np.float32(0.14475271), np.float32(0.14499), np.float32(0.15449071), np.float32(0.15343405), np.float32(0.16832668), np.float32(0.14803295), np.float32(0.14774662), np.float32(0.144445), np.float32(0.11639123), np.float32(0.10172509), np.float32(0.10583212), np.float32(0.10263248), np.float32(0.09119518), np.float32(0.09789559), np.float32(0.10309969), np.float32(0.08841328), np.float32(0.08029378), np.float32(0.10098794), np.float32(0.101785734), np.float32(0.08262441), np.float32(0.08467123), np.float32(0.10340282), np.float32(0.081207424), np.float32(0.0657402), np.float32(0.07300645), np.float32(0.07667658), np.float32(0.06914456), np.float32(0.07072918), np.float32(0.074071206), np.float32(0.070874035), np.float32(0.06341477), np.float32(0.0753517), np.float32(0.076106384), np.float32(0.07646215), np.float32(0.06810443), np.float32(0.063989565), np.float32(0.062374637), np.float32(0.056074787), np.float32(0.054802053), np.float32(0.057086963), np.float32(0.057942666), np.float32(0.04492084), np.float32(0.046831865), np.float32(0.047431722), np.float32(0.04775135), np.float32(0.044444818), np.float32(0.045006186), np.float32(0.046213124), np.float32(0.043891467), np.float32(0.039664257), np.float32(0.037546527), np.float32(0.03624529), np.float32(0.034241263), np.float32(0.035480823), np.float32(0.03473936), np.float32(0.031551063), np.float32(0.034625556), np.float32(0.03514897), np.float32(0.034184802), np.float32(0.032514255), np.float32(0.031219974), np.float32(0.03250623), np.float32(0.0321248), np.float32(0.03255803), np.float32(0.035170604), np.float32(0.033465896), np.float32(0.03386917), np.float32(0.038084697), np.float32(0.040311832), np.float32(0.040742256), np.float32(0.042377513), np.float32(0.038920507), np.float32(0.037452187), np.float32(0.036563024), np.float32(0.044206977), np.float32(0.043712184), np.float32(0.038585637), np.float32(0.03993661), np.float32(0.04060279), np.float32(0.0435032), np.float32(0.043914646), np.float32(0.05061808), np.float32(0.053901598), np.float32(0.060783215), np.float32(0.067167535), np.float32(0.06257069), np.float32(0.061752517), np.float32(0.06778743), np.float32(0.06610838), np.float32(0.060704697), np.float32(0.06369335), np.float32(0.060338397), np.float32(0.062412996), np.float32(0.063029274), np.float32(0.060292915), np.float32(0.062813245), np.float32(0.065383926), np.float32(0.06153063), np.float32(0.053333912), np.float32(0.05213297), np.float32(0.05463094), np.float32(0.052446894), np.float32(0.0499669), np.float32(0.051627044), np.float32(0.053362954), np.float32(0.055894874), np.float32(0.05489563), np.float32(0.053996075), np.float32(0.055831853), np.float32(0.06390984), np.float32(0.057217635), np.float32(0.06717804), np.float32(0.069325924), np.float32(0.07034654), np.float32(0.06935654), np.float32(0.06768657), np.float32(0.07229764), np.float32(0.06432212), np.float32(0.066517934), np.float32(0.07306551), np.float32(0.067272305), np.float32(0.06619637), np.float32(0.074616484), np.float32(0.08240637), np.float32(0.07850417), np.float32(0.07832696), np.float32(0.08368306), np.float32(0.08375484), np.float32(0.08181148), np.float32(0.0804744), np.float32(0.090584695), np.float32(0.09188956), np.float32(0.08867913), np.float32(0.10058924), np.float32(0.09882033), np.float32(0.0929412), np.float32(0.093132146), np.float32(0.09589851), np.float32(0.10202758), np.float32(0.098458864), np.float32(0.10823969), np.float32(0.13097532), np.float32(0.13429788), np.float32(0.13152616), np.float32(0.15291364), np.float32(0.16862667), np.float32(0.17518406), np.float32(0.16390443), np.float32(0.1662047), np.float32(0.17056184), np.float32(0.16449876), np.float32(0.15271671), np.float32(0.16168113), np.float32(0.20886138), np.float32(0.16683415), np.float32(0.16351965), np.float32(0.1691169), np.float32(0.18930995), np.float32(0.20358032), np.float32(0.2244005), np.float32(0.23732996), np.float32(0.20974427), np.float32(0.16019328), np.float32(0.14818883), np.float32(0.123132624), np.float32(0.102474086), np.float32(0.108387016), np.float32(0.11998634), np.float32(0.11847291), np.float32(0.12177716), np.float32(0.121362515), np.float32(0.10688421), np.float32(0.11526105), np.float32(0.11466233), np.float32(0.09654072), np.float32(0.097784705), np.float32(0.09801506), np.float32(0.08840088), np.float32(0.07851719), np.float32(0.06269296), np.float32(0.0664055), np.float32(0.06250543), np.float32(0.060981914), np.float32(0.05628417), np.float32(0.049693547), np.float32(0.05220727), np.float32(0.052969843), np.float32(0.057447184), np.float32(0.06916042), np.float32(0.085555196), np.float32(0.11182981), np.float32(0.122829795), np.float32(0.13097076), np.float32(0.12861206), np.float32(0.13035384), np.float32(0.15127803), np.float32(0.17738721), np.float32(0.20640679), np.float32(0.28915483), np.float32(0.29813156), np.float32(0.28793067), np.float32(0.29773438), np.float32(0.25801557), np.float32(0.24107745), np.float32(0.26119694), np.float32(0.29311383), np.float32(0.2565496), np.float32(0.31286123), np.float32(0.35057402), np.float32(0.38914177), np.float32(0.4158229), np.float32(0.38139114), np.float32(0.30531612), np.float32(0.27233645), np.float32(0.22414002), np.float32(0.22201744), np.float32(0.23418297), np.float32(0.23237172), np.float32(0.22834475), np.float32(0.22925833), np.float32(0.22898293), np.float32(0.22659707), np.float32(0.23848991), np.float32(0.24444763), np.float32(0.24237168), np.float32(0.18577063), np.float32(0.19788899), np.float32(0.21744372), np.float32(0.1784146), np.float32(0.14840354), np.float32(0.1505785), np.float32(0.12676796), np.float32(0.11399012), np.float32(0.119343124), np.float32(0.16243349), np.float32(0.15306441), np.float32(0.15164825), np.float32(0.15626986), np.float32(0.16702075), np.float32(0.16876677), np.float32(0.16603549), np.float32(0.15987797), np.float32(0.13839059), np.float32(0.11335801), np.float32(0.11215238), np.float32(0.107125126)], 'MFEPMLTIRVRLPSCPVSRMLAWPLGGAVAWPRDPGGGGKTPRKRRGTNFWLCDLGRSPWAPAAAVGARRERPRCSFKVNSRLTLPSETLHPNRSSLAEVLVPSEMLCLARKPLFKEPSKLNNSRETQRKFSLISEGGLYVCMNTFLAFGREHVERHYRKTGQCVYMHLKRHVREKVTGASGGVLPQRRNPKLFLDLEMTGDLNSDDYEYEDEAKLVIFPDHYEIALPNIEELPALVTIACDAVLNSKSPYRKQEPDSWENELQISKHANNLMQLDNGVRIPPGGWKCAKCDLRENLWLNLTDGTILCGKWFFDNMGGNGHALDHYKEMGYPLAVKLGTITPDGADVYSFQEEESVLDPHLAKHLAHFGIDMLQMHSTENGTRDNDVKPRISEWEVIQESGMKLKPMYGSGYTGMRNLGNSCYLSVVMQAIFSIPEFQRMYVGNLARIFDYSPLDPTQDFNTQMAKLGHGLLSGQYSKPPMKSELIEQVMKEEHKPQQNGISPCMFKAFVSKSHPEFSSNRQQDAQEFFLHLVNLVERNRIGSENPSDVFRFVVEERIQCCQSRKVRYTERVDYLMQLPVAMEAATNKDELIAYELTRREAETCRRPLPELVRARIPFSACLQAFSEPDNVEDFWSSALQAKSAGVKTSRFASFPEYLVVQIKKFTFGLDWVPKKFDVSIDMPDLLDINHLRATGLQPGEEELPDIAPPIVIPDDPKDRLMNHYMEPPDIDESSVMQLAEMGFPLEACRKAVYYTGNMGPEVAFNWIIGHMEEPDFAEPLSLPGFGGSATMGATAFGAIGLDNQPPEEIVAIITSMGFQRTQAVQALKATNNNLERALDWIFSHPELEEDNEFIAHMMEMENNANANIISESKPDGPRVKDGSGRYELFGFISHMGPSTMSGHYVCHIKKEGRWVIYNDHKVCASERPPKDLGYMYFYHRISS': [np.float32(0.9172179), np.float32(0.89511865), np.float32(0.8612442), np.float32(0.8266842), np.float32(0.847133), np.float32(0.84743184), np.float32(0.8717245), np.float32(0.8827621), np.float32(0.8764862), np.float32(0.9044211), np.float32(0.8997566), np.float32(0.9041548), np.float32(0.91569716), np.float32(0.91660553), np.float32(0.9243399), np.float32(0.9462154), np.float32(0.95112675), np.float32(0.94997007), np.float32(0.9569074), np.float32(0.9537296), np.float32(0.95549434), np.float32(0.9537226), np.float32(0.9508428), np.float32(0.94888735), np.float32(0.94833046), np.float32(0.9441527), np.float32(0.94437456), np.float32(0.9345611), np.float32(0.93847597), np.float32(0.93856335), np.float32(0.94454193), np.float32(0.94305766), np.float32(0.9453317), np.float32(0.948884), np.float32(0.95325494), np.float32(0.95151645), np.float32(0.94774556), np.float32(0.9443815), np.float32(0.94117033), np.float32(0.94454455), np.float32(0.9278805), np.float32(0.9120011), np.float32(0.90456605), np.float32(0.91117966), np.float32(0.89908963), np.float32(0.9106412), np.float32(0.9128404), np.float32(0.91672695), np.float32(0.9237774), np.float32(0.9300238), np.float32(0.9408264), np.float32(0.9308719), np.float32(0.9187271), np.float32(0.91249704), np.float32(0.9119345), np.float32(0.8785004), np.float32(0.82650506), np.float32(0.8462057), np.float32(0.8180357), np.float32(0.8643303), np.float32(0.88231444), np.float32(0.90269834), np.float32(0.87688863), np.float32(0.9205172), np.float32(0.93893117), np.float32(0.9344402), np.float32(0.93568546), np.float32(0.9413372), np.float32(0.940868), np.float32(0.93636924), np.float32(0.94700944), np.float32(0.9495722), np.float32(0.94811976), np.float32(0.94768596), np.float32(0.94272465), np.float32(0.93403465), np.float32(0.9348776), np.float32(0.93096435), np.float32(0.92905885), np.float32(0.9313628), np.float32(0.9349561), np.float32(0.92132217), np.float32(0.89875704), np.float32(0.83769596), np.float32(0.8201754), np.float32(0.7896699), np.float32(0.8015615), np.float32(0.8205597), np.float32(0.8083999), np.float32(0.7469043), np.float32(0.69205946), np.float32(0.64647025), np.float32(0.6039747), np.float32(0.53700274), np.float32(0.50379354), np.float32(0.32209542), np.float32(0.26309636), np.float32(0.26515308), np.float32(0.22492802), np.float32(0.22350463), np.float32(0.18979004), np.float32(0.18636091), np.float32(0.19494684), np.float32(0.13147447), np.float32(0.13514116), np.float32(0.15417635), np.float32(0.15224075), np.float32(0.1607427), np.float32(0.18160221), np.float32(0.19443254), np.float32(0.237514), np.float32(0.27546203), np.float32(0.28941846), np.float32(0.34544224), np.float32(0.34305054), np.float32(0.30355665), np.float32(0.3007599), np.float32(0.29683086), np.float32(0.28245154), np.float32(0.27042848), np.float32(0.2665765), np.float32(0.26899308), np.float32(0.27571324), np.float32(0.2778517), np.float32(0.28694534), np.float32(0.27347678), np.float32(0.23466457), np.float32(0.21452208), np.float32(0.19896822), np.float32(0.16442655), np.float32(0.1325121), np.float32(0.113751784), np.float32(0.09557802), np.float32(0.07949165), np.float32(0.06946662), np.float32(0.056057006), np.float32(0.052698534), np.float32(0.0444436), np.float32(0.036787007), np.float32(0.037998855), np.float32(0.038188737), np.float32(0.03602188), np.float32(0.033551186), np.float32(0.036178175), np.float32(0.04036587), np.float32(0.03791151), np.float32(0.0391091), np.float32(0.044670753), np.float32(0.04663029), np.float32(0.043734614), np.float32(0.044103406), np.float32(0.051648315), np.float32(0.055214696), np.float32(0.05371504), np.float32(0.05355293), np.float32(0.055979244), np.float32(0.058666874), np.float32(0.055620965), np.float32(0.06044349), np.float32(0.07048725), np.float32(0.070684426), np.float32(0.06952739), np.float32(0.0763755), np.float32(0.077557236), np.float32(0.07617588), np.float32(0.07535529), np.float32(0.08638324), np.float32(0.090769894), np.float32(0.08840672), np.float32(0.09310106), np.float32(0.10382837), np.float32(0.10713369), np.float32(0.09512125), np.float32(0.09654318), np.float32(0.10637286), np.float32(0.11086958), np.float32(0.14249732), np.float32(0.193132), np.float32(0.20251018), np.float32(0.2281308), np.float32(0.2743523), np.float32(0.2974828), np.float32(0.27416098), np.float32(0.21999763), np.float32(0.22153065), np.float32(0.20748572), np.float32(0.18103772), np.float32(0.17393723), np.float32(0.17041913), np.float32(0.18614765), np.float32(0.20175715), np.float32(0.1791565), np.float32(0.20132974), np.float32(0.19851035), np.float32(0.21199255), np.float32(0.23412573), np.float32(0.23935784), np.float32(0.27192172), np.float32(0.2513952), np.float32(0.2374154), np.float32(0.22103246), np.float32(0.19607109), np.float32(0.1682953), np.float32(0.16214669), np.float32(0.13850833), np.float32(0.13993956), np.float32(0.1477805), np.float32(0.14674069), np.float32(0.15542129), np.float32(0.16951239), np.float32(0.16930915), np.float32(0.1499154), np.float32(0.15149146), np.float32(0.13546948), np.float32(0.11382711), np.float32(0.1068287), np.float32(0.09352876), np.float32(0.090737574), np.float32(0.07553803), np.float32(0.08727389), np.float32(0.08727354), np.float32(0.06928317), np.float32(0.06477863), np.float32(0.064436466), np.float32(0.054680128), np.float32(0.047971334), np.float32(0.048031263), np.float32(0.045634598), np.float32(0.045900084), np.float32(0.041194644), np.float32(0.043461308), np.float32(0.046073757), np.float32(0.045708776), np.float32(0.04280478), np.float32(0.04481201), np.float32(0.047612052), np.float32(0.05322775), np.float32(0.051945392), np.float32(0.06592906), np.float32(0.08119392), np.float32(0.08691149), np.float32(0.1021976), np.float32(0.1452986), np.float32(0.14411691), np.float32(0.13781767), np.float32(0.17293675), np.float32(0.16613548), np.float32(0.14759663), np.float32(0.17266786), np.float32(0.21805198), np.float32(0.21375215), np.float32(0.2166975), np.float32(0.22220843), np.float32(0.25263092), np.float32(0.2334035), np.float32(0.26949885), np.float32(0.27892378), np.float32(0.27956882), np.float32(0.26590207), np.float32(0.2761615), np.float32(0.2634839), np.float32(0.26353535), np.float32(0.22884649), np.float32(0.20601194), np.float32(0.19644107), np.float32(0.19356036), np.float32(0.16456845), np.float32(0.1638813), np.float32(0.1686639), np.float32(0.15166666), np.float32(0.13760607), np.float32(0.13934268), np.float32(0.13034903), np.float32(0.13493012), np.float32(0.11196998), np.float32(0.11355215), np.float32(0.10327017), np.float32(0.111019), np.float32(0.11706709), np.float32(0.10822391), np.float32(0.11589289), np.float32(0.11046286), np.float32(0.11041665), np.float32(0.1095843), np.float32(0.12638892), np.float32(0.12596728), np.float32(0.089921325), np.float32(0.0768117), np.float32(0.0707796), np.float32(0.06270379), np.float32(0.06425709), np.float32(0.068733305), np.float32(0.06245893), np.float32(0.063533835), np.float32(0.058843877), np.float32(0.048093922), np.float32(0.037542608), np.float32(0.035518292), np.float32(0.03926303), np.float32(0.03377408), np.float32(0.032880392), np.float32(0.031045385), np.float32(0.030379707), np.float32(0.032739043), np.float32(0.031267483), np.float32(0.034071837), np.float32(0.035567127), np.float32(0.03520932), np.float32(0.033778142), np.float32(0.036700077), np.float32(0.03637771), np.float32(0.038132627), np.float32(0.04272721), np.float32(0.04497264), np.float32(0.03890074), np.float32(0.03677389), np.float32(0.042378973), np.float32(0.039842468), np.float32(0.046130333), np.float32(0.04435709), np.float32(0.046655755), np.float32(0.044186365), np.float32(0.043688472), np.float32(0.045980766), np.float32(0.05174038), np.float32(0.04911128), np.float32(0.05132691), np.float32(0.04664225), np.float32(0.045056842), np.float32(0.042079628), np.float32(0.044366125), np.float32(0.054826263), np.float32(0.05307741), np.float32(0.050613508), np.float32(0.05521972), np.float32(0.05622937), np.float32(0.046503436), np.float32(0.048873324), np.float32(0.045993295), np.float32(0.042292442), np.float32(0.043282025), np.float32(0.046344675), np.float32(0.043761875), np.float32(0.042715333), np.float32(0.048108857), np.float32(0.045685984), np.float32(0.050664045), np.float32(0.065271944), np.float32(0.076220766), np.float32(0.072332814), np.float32(0.072586425), np.float32(0.078892544), np.float32(0.08305232), np.float32(0.06823404), np.float32(0.060925197), np.float32(0.057165504), np.float32(0.045618318), np.float32(0.04280152), np.float32(0.03850787), np.float32(0.041948993), np.float32(0.041321598), np.float32(0.038539425), np.float32(0.04022604), np.float32(0.037698388), np.float32(0.033640917), np.float32(0.031311296), np.float32(0.03395518), np.float32(0.037703015), np.float32(0.04075849), np.float32(0.047096103), np.float32(0.053655833), np.float32(0.05320659), np.float32(0.062347494), np.float32(0.09435015), np.float32(0.10579786), np.float32(0.10213134), np.float32(0.13067602), np.float32(0.16148365), np.float32(0.1786143), np.float32(0.1419329), np.float32(0.15308148), np.float32(0.17886518), np.float32(0.17240903), np.float32(0.1827514), np.float32(0.20818484), np.float32(0.2187569), np.float32(0.21626376), np.float32(0.24213499), np.float32(0.24127415), np.float32(0.22645654), np.float32(0.20245112), np.float32(0.19556573), np.float32(0.1501113), np.float32(0.1347743), np.float32(0.12557049), np.float32(0.10976687), np.float32(0.09998607), np.float32(0.0986408), np.float32(0.09690289), np.float32(0.09230002), np.float32(0.08263784), np.float32(0.07864634), np.float32(0.07110279), np.float32(0.073188476), np.float32(0.07907578), np.float32(0.08068477), np.float32(0.08046287), np.float32(0.07754405), np.float32(0.08406759), np.float32(0.082499355), np.float32(0.07705662), np.float32(0.07236014), np.float32(0.06331769), np.float32(0.05585103), np.float32(0.052484952), np.float32(0.036618672), np.float32(0.034160167), np.float32(0.03201476), np.float32(0.029705022), np.float32(0.028012134), np.float32(0.026015682), np.float32(0.023460412), np.float32(0.020656062), np.float32(0.021696564), np.float32(0.022749327), np.float32(0.02212077), np.float32(0.024282318), np.float32(0.02745187), np.float32(0.025336463), np.float32(0.02294562), np.float32(0.022715593), np.float32(0.023188412), np.float32(0.02168335), np.float32(0.020572042), np.float32(0.021145904), np.float32(0.022592127), np.float32(0.023257907), np.float32(0.022301916), np.float32(0.025880912), np.float32(0.02975028), np.float32(0.032964326), np.float32(0.036988992), np.float32(0.04290923), np.float32(0.051351156), np.float32(0.058356553), np.float32(0.062324643), np.float32(0.07550778), np.float32(0.08502755), np.float32(0.07577287), np.float32(0.080504745), np.float32(0.0836108), np.float32(0.07870664), np.float32(0.07719568), np.float32(0.08090088), np.float32(0.092012025), np.float32(0.08771267), np.float32(0.09621142), np.float32(0.111057624), np.float32(0.11392449), np.float32(0.099740416), np.float32(0.1032083), np.float32(0.110371485), np.float32(0.11426522), np.float32(0.12230658), np.float32(0.1200011), np.float32(0.122998215), np.float32(0.13563184), np.float32(0.14771281), np.float32(0.1663631), np.float32(0.15850258), np.float32(0.15212964), np.float32(0.14099282), np.float32(0.155709), np.float32(0.13507463), np.float32(0.11560596), np.float32(0.11304836), np.float32(0.1292159), np.float32(0.12302537), np.float32(0.11018051), np.float32(0.12603644), np.float32(0.14173122), np.float32(0.14710598), np.float32(0.15190491), np.float32(0.16745932), np.float32(0.19586334), np.float32(0.21440046), np.float32(0.23330593), np.float32(0.24155422), np.float32(0.26474097), np.float32(0.24008945), np.float32(0.21251814), np.float32(0.20384115), np.float32(0.18742132), np.float32(0.18158059), np.float32(0.16699786), np.float32(0.1754937), np.float32(0.16836873), np.float32(0.16351405), np.float32(0.17135146), np.float32(0.16220921), np.float32(0.17657514), np.float32(0.20335412), np.float32(0.21786578), np.float32(0.21976155), np.float32(0.22924805), np.float32(0.20611294), np.float32(0.18409388), np.float32(0.17848758), np.float32(0.17805038), np.float32(0.16791387), np.float32(0.15187591), np.float32(0.14464995), np.float32(0.13428673), np.float32(0.12665431), np.float32(0.13548562), np.float32(0.13138765), np.float32(0.11625845), np.float32(0.11281823), np.float32(0.12706344), np.float32(0.12670664), np.float32(0.11968137), np.float32(0.11168212), np.float32(0.12376118), np.float32(0.111900076), np.float32(0.08860324), np.float32(0.0845524), np.float32(0.08158778), np.float32(0.07595203), np.float32(0.077068776), np.float32(0.079379074), np.float32(0.076553114), np.float32(0.07838545), np.float32(0.08594097), np.float32(0.08490312), np.float32(0.07980888), np.float32(0.076366894), np.float32(0.07782422), np.float32(0.08060798), np.float32(0.07361162), np.float32(0.07401316), np.float32(0.07651648), np.float32(0.0712355), np.float32(0.065462), np.float32(0.06565591), np.float32(0.07259174), np.float32(0.07485229), np.float32(0.07184109), np.float32(0.0838193), np.float32(0.08709285), np.float32(0.08373789), np.float32(0.083964825), np.float32(0.08674096), np.float32(0.07754583), np.float32(0.0794732), np.float32(0.07674385), np.float32(0.07303413), np.float32(0.06179372), np.float32(0.06074102), np.float32(0.061817717), np.float32(0.06360082), np.float32(0.058792494), np.float32(0.06022071), np.float32(0.06343412), np.float32(0.06209154), np.float32(0.066512525), np.float32(0.07289528), np.float32(0.07430576), np.float32(0.07382759), np.float32(0.07951423), np.float32(0.08226421), np.float32(0.08095076), np.float32(0.0764799), np.float32(0.07991916), np.float32(0.08361429), np.float32(0.086196914), np.float32(0.09550401), np.float32(0.104772255), np.float32(0.10303201), np.float32(0.10568358), np.float32(0.10385413), np.float32(0.109280564), np.float32(0.09977316), np.float32(0.09460461), np.float32(0.09765719), np.float32(0.09671041), np.float32(0.091170646), np.float32(0.09819233), np.float32(0.105748), np.float32(0.10886437), np.float32(0.102499284), np.float32(0.11046349), np.float32(0.11710385), np.float32(0.10378578), np.float32(0.11613168), np.float32(0.124738544), np.float32(0.11772167), np.float32(0.11210864), np.float32(0.11726778), np.float32(0.12170584), np.float32(0.11250353), np.float32(0.10338312), np.float32(0.110316224), np.float32(0.10777245), np.float32(0.114251144), np.float32(0.116212256), np.float32(0.11966836), np.float32(0.11728046), np.float32(0.11649141), np.float32(0.12455968), np.float32(0.11511582), np.float32(0.10066409), np.float32(0.09670148), np.float32(0.09396495), np.float32(0.09073724), np.float32(0.08630165), np.float32(0.08582251), np.float32(0.08917111), np.float32(0.09357557), np.float32(0.09000781), np.float32(0.08574575), np.float32(0.10559713), np.float32(0.12190547), np.float32(0.10596606), np.float32(0.10359377), np.float32(0.10670405), np.float32(0.10348141), np.float32(0.10666292), np.float32(0.103003696), np.float32(0.13031952), np.float32(0.13649735), np.float32(0.15491991), np.float32(0.18755388), np.float32(0.20651577), np.float32(0.23585273), np.float32(0.24118818), np.float32(0.24818091), np.float32(0.26382697), np.float32(0.25879383), np.float32(0.26596826), np.float32(0.22843912), np.float32(0.20345636), np.float32(0.19532698), np.float32(0.18653885), np.float32(0.17715612), np.float32(0.16360681), np.float32(0.13639121), np.float32(0.13468203), np.float32(0.13945611), np.float32(0.13813351), np.float32(0.14136815), np.float32(0.13933706), np.float32(0.14412978), np.float32(0.13424766), np.float32(0.11556828), np.float32(0.09665218), np.float32(0.084551804), np.float32(0.07365914), np.float32(0.06584546), np.float32(0.07105172), np.float32(0.06231103), np.float32(0.055369772), np.float32(0.05412171), np.float32(0.056296848), np.float32(0.063121684), np.float32(0.058520444), np.float32(0.05863766), np.float32(0.06480894), np.float32(0.06714739), np.float32(0.060790073), np.float32(0.0640134), np.float32(0.06654601), np.float32(0.0713317), np.float32(0.07898234), np.float32(0.08003384), np.float32(0.08777169), np.float32(0.088902235), np.float32(0.0797894), np.float32(0.08951103), np.float32(0.091074936), np.float32(0.0949015), np.float32(0.10002755), np.float32(0.09733862), np.float32(0.10148306), np.float32(0.1052593), np.float32(0.098420635), np.float32(0.113291934), np.float32(0.13487865), np.float32(0.13752562), np.float32(0.1790985), np.float32(0.22100982), np.float32(0.27747795), np.float32(0.27002722), np.float32(0.27008712), np.float32(0.29133308), np.float32(0.21789674), np.float32(0.25304204), np.float32(0.24125424), np.float32(0.25812185), np.float32(0.2264994), np.float32(0.23940873), np.float32(0.26094276), np.float32(0.23068325), np.float32(0.24532478), np.float32(0.26057023), np.float32(0.28009784), np.float32(0.29535702), np.float32(0.31810293), np.float32(0.31439847), np.float32(0.29599395), np.float32(0.24918585), np.float32(0.21510576), np.float32(0.19185914), np.float32(0.17337956), np.float32(0.1533174), np.float32(0.14683469), np.float32(0.16049083), np.float32(0.15720274), np.float32(0.16092001), np.float32(0.1567907), np.float32(0.15498516), np.float32(0.16805702), np.float32(0.18481894), np.float32(0.1924997), np.float32(0.14549153), np.float32(0.15179044), np.float32(0.1642637), np.float32(0.13381702), np.float32(0.12036842), np.float32(0.13435088), np.float32(0.11619698), np.float32(0.11927689), np.float32(0.099440426), np.float32(0.10506305), np.float32(0.103628024), np.float32(0.08774362), np.float32(0.08422699), np.float32(0.07179611), np.float32(0.07362383), np.float32(0.06555224), np.float32(0.053706136), np.float32(0.041082762), np.float32(0.03211814), np.float32(0.032051165), np.float32(0.029030588), np.float32(0.025429484), np.float32(0.025783433), np.float32(0.02842333), np.float32(0.027775947), np.float32(0.026040064), np.float32(0.028739205), np.float32(0.030369353), np.float32(0.027037919), np.float32(0.02238725), np.float32(0.021387842), np.float32(0.020345345), np.float32(0.020549899), np.float32(0.019752886), np.float32(0.020330135), np.float32(0.020453693), np.float32(0.022437638), np.float32(0.02578221), np.float32(0.027758647), np.float32(0.03171708), np.float32(0.0400989), np.float32(0.042384867), np.float32(0.04753179), np.float32(0.05484261), np.float32(0.06264865), np.float32(0.0658079), np.float32(0.06277602), np.float32(0.055582073), np.float32(0.06476223), np.float32(0.0756322), np.float32(0.077411935), np.float32(0.08779306), np.float32(0.1041692), np.float32(0.11404909), np.float32(0.11136376), np.float32(0.12078206), np.float32(0.152397), np.float32(0.18455048), np.float32(0.21794955), np.float32(0.23176548), np.float32(0.303014), np.float32(0.19288526), np.float32(0.17723969), np.float32(0.17143278), np.float32(0.11425923), np.float32(0.10547366), np.float32(0.07096688), np.float32(0.07632641), np.float32(0.06166926), np.float32(0.086711615), np.float32(0.07106755), np.float32(0.08577884), np.float32(0.13659006), np.float32(0.1046254), np.float32(0.074145034), np.float32(0.07139552), np.float32(0.07384321), np.float32(0.056062315), np.float32(0.047727972), np.float32(0.039145224), np.float32(0.043428354), np.float32(0.043526333), np.float32(0.039993506), np.float32(0.044378985), np.float32(0.04872016), np.float32(0.059119117), np.float32(0.067949235), np.float32(0.063517086), np.float32(0.05861306), np.float32(0.0528594), np.float32(0.056717917), np.float32(0.05040363), np.float32(0.038095497), np.float32(0.03795357), np.float32(0.03893213), np.float32(0.04045649), np.float32(0.039350055), np.float32(0.045410182), np.float32(0.05396528), np.float32(0.055775836), np.float32(0.058022), np.float32(0.064833604), np.float32(0.064536296), np.float32(0.058687203), np.float32(0.061288133), np.float32(0.061996613), np.float32(0.054572098), np.float32(0.05326617), np.float32(0.056069475), np.float32(0.05565335), np.float32(0.0600407), np.float32(0.06753369), np.float32(0.065741874), np.float32(0.07732155), np.float32(0.07864641), np.float32(0.08527498), np.float32(0.093701206), np.float32(0.10419794), np.float32(0.092279345), np.float32(0.08395457), np.float32(0.079976715), np.float32(0.06986077), np.float32(0.0625918), np.float32(0.06763707), np.float32(0.074024424), np.float32(0.07186906), np.float32(0.08611516), np.float32(0.10838545), np.float32(0.12413687), np.float32(0.13577093), np.float32(0.15690629), np.float32(0.15308376), np.float32(0.15621875), np.float32(0.1581635), np.float32(0.15965278), np.float32(0.15510665), np.float32(0.18963112), np.float32(0.20405342), np.float32(0.22908488), np.float32(0.25204608), np.float32(0.28394723), np.float32(0.26349083), np.float32(0.27313483), np.float32(0.35896862), np.float32(0.3888495), np.float32(0.45755348), np.float32(0.4742418), np.float32(0.49010456), np.float32(0.4441328), np.float32(0.4423049), np.float32(0.48789728), np.float32(0.42056197), np.float32(0.39125806), np.float32(0.341593), np.float32(0.30230477), np.float32(0.2908237), np.float32(0.28048095), np.float32(0.293614), np.float32(0.3366367), np.float32(0.3265871), np.float32(0.26313925), np.float32(0.24440679), np.float32(0.23798609), np.float32(0.2161069), np.float32(0.19859183), np.float32(0.16636132), np.float32(0.15221073), np.float32(0.14780444), np.float32(0.14113922), np.float32(0.093257725), np.float32(0.07134358), np.float32(0.048419446), np.float32(0.040510286), np.float32(0.0379659), np.float32(0.03759195), np.float32(0.044339933), np.float32(0.05222997), np.float32(0.056781653), np.float32(0.059044804), np.float32(0.05722827), np.float32(0.058800776), np.float32(0.060907055), np.float32(0.060118593), np.float32(0.06218511), np.float32(0.069598444), np.float32(0.07625609), np.float32(0.077916704), np.float32(0.08175626), np.float32(0.07815936), np.float32(0.07593254), np.float32(0.072593115), np.float32(0.08742258), np.float32(0.09400178), np.float32(0.10346173), np.float32(0.11944074), np.float32(0.14829636), np.float32(0.18183336), np.float32(0.19449171), np.float32(0.17223145), np.float32(0.13781247), np.float32(0.12101986), np.float32(0.114851624), np.float32(0.10202624), np.float32(0.093407996), np.float32(0.08701893), np.float32(0.08928364), np.float32(0.09165919), np.float32(0.08867852), np.float32(0.09264879), np.float32(0.1017135), np.float32(0.09512111), np.float32(0.10582141), np.float32(0.112095855), np.float32(0.10841411), np.float32(0.0948285), np.float32(0.085768096), np.float32(0.095664576), np.float32(0.09869729), np.float32(0.11311971), np.float32(0.110115215)], 'MNTQPQTRSPFAAGPRPAHHQFFQRPQIQPSRAAIQNSNPSIRPGAQTPTAVYQTNQHIMMVNHLPMPYPMPQGPQYCIPQYRHSGPPYVGPPQQYPVQPPGPGPYYPGPGPGEFPNAYGTPFYPSQTVYQSTPIIVPTQQQQPPPPAKREKKTIRIRDPNQGGKDITEEIMSGGGSRNPTPPIVRPTSTPTPPQQLSSQVPEHIPVVYGTVENTPLAASTPVTATSDPKQEEKAKPDPVLKSPSPVLRPEPSGEKKGPAGQTSETASVEPPPELPLAESPVPVAPNAGVTAAAVAAVSSVSTFTADSEERCEITSPTEDTMPISNATPFTEESDPLPTEEADADMCKEPSNVAPSDIPVTASTNLINDMNGVSEKAPMDGTTEIVQMEVASLTVELESLEGPPVEVEIVPSPIALSTSPSPPPTPPVPVAAAVITVIPPSLPPPPPPLPPSSLPALQGDLDGEESRRIPLIEDVKDTQKKEEMEEDGQPEGNAESQNLTFRKSPVPAQTAVTAPKMWKKPKDRTQATEEVLEAETEPKAEEELSGDKVSESEQDKMSHEFHLERDTSELKKANILEENGEQEAEPVRNGAECISESEGADANSGSIESSGEGLVFQYKPEQWKPTDPDGKKQYDREFLLDFQFMPACIQKPEGLPPISDVVLDKVRGDPIKQINQPKLPVRTLDPRILPRGPDFTPAFADFGRQTSGARGVAACKVQHNPGLPSLARCGTPACPLLISSHPPLRNLPIGLLNVGPRRSQPNQRREPRKIITVCVKEDVHLKKAENAWKPSLKRDSQVEDSENIKTQELFRKVRSILNKLTPQMFNQLMKQVTDLTVDTEERLKGVIDLVFEKAIDEPSFSVAYANMCRCLVTLKVPMTDKPGSTVNFRKLLLNRCQKEFEKDKADDDVFEKKQKELEAATAPEEKTRLHDELEEAKDKARRRSIGNIKFIGELFKLKMLTEAIMHDCVVKLLKNHDEESLECLCRLLTTIGKDLDFEKAKPRMDQYFNQMEKIVKERKTSSRIRFMLQDVIDLRLCNWISRRADQGPKTIEQIHKEAKIEEQEEQRKVQQLMTKEKRRPGVQRIDEGGWNTVQGAKNSRVLDPTKFLKITKSTIDEKIQLVPKAQLGSWGKGSSGGAKASEIESLRPSATSLNRFSALQPPVSSGSSSVSSELESRRALTSRGSTGREKNDKPVLSSVSRPNTFLRGSSSKELLLDNQAQEEQRREMLETVKQLTGGMDVDRNSTDTDRNKAKETAKPETHSASVQDKSSLSEEEMERKCKSIIDEFLHINDYKEAMQCVEELNAQSLLPIFVRVGVESTLERSQITRDHMGQLLYQLVQSEKLSKQDFFKGFSDTLELADDMAIDIPHIWLYLAELVTPMLKEGGISMRELMTEFSKPLLPVGRAGVLLSEILHLLCKQMMIFGHVVANSIYHIKPAIFITHHCGI': [np.float32(0.97511667), np.float32(0.9762338), np.float32(0.9766619), np.float32(0.9768673), np.float32(0.9765168), np.float32(0.9765711), np.float32(0.97659665), np.float32(0.9764142), np.float32(0.9766838), np.float32(0.9764935), np.float32(0.978031), np.float32(0.9788022), np.float32(0.9777339), np.float32(0.9766699), np.float32(0.97624505), np.float32(0.9772373), np.float32(0.97760314), np.float32(0.97781634), np.float32(0.9774874), np.float32(0.9766614), np.float32(0.97602636), np.float32(0.97555), np.float32(0.97611415), np.float32(0.97518444), np.float32(0.9750265), np.float32(0.9726972), np.float32(0.9711811), np.float32(0.97034305), np.float32(0.96753734), np.float32(0.96732616), np.float32(0.9690007), np.float32(0.9675972), np.float32(0.9674306), np.float32(0.96807086), np.float32(0.9684579), np.float32(0.9698713), np.float32(0.97134215), np.float32(0.9719678), np.float32(0.9730417), np.float32(0.97243696), np.float32(0.97265065), np.float32(0.9712649), np.float32(0.9703068), np.float32(0.9698906), np.float32(0.9661303), np.float32(0.9617496), np.float32(0.9584098), np.float32(0.95112264), np.float32(0.9508316), np.float32(0.9478474), np.float32(0.9478078), np.float32(0.9432154), np.float32(0.93901217), np.float32(0.93805057), np.float32(0.9389036), np.float32(0.9426685), np.float32(0.93589664), np.float32(0.94059753), np.float32(0.9409455), np.float32(0.9393405), np.float32(0.9465379), np.float32(0.9456334), np.float32(0.93970966), np.float32(0.94139934), np.float32(0.9449575), np.float32(0.9432627), np.float32(0.9452973), np.float32(0.95308304), np.float32(0.9569959), np.float32(0.9603488), np.float32(0.96193403), np.float32(0.9650509), np.float32(0.9686131), np.float32(0.9717217), np.float32(0.9737095), np.float32(0.9741951), np.float32(0.9732101), np.float32(0.9745378), np.float32(0.9771354), np.float32(0.9770849), np.float32(0.9779114), np.float32(0.97773004), np.float32(0.9779294), np.float32(0.97818965), np.float32(0.9799628), np.float32(0.9795681), np.float32(0.9814425), np.float32(0.9824399), np.float32(0.98264724), np.float32(0.9828203), np.float32(0.9844281), np.float32(0.9853137), np.float32(0.98548615), np.float32(0.9849997), np.float32(0.9855075), np.float32(0.98531055), np.float32(0.9850311), np.float32(0.98591435), np.float32(0.98616517), np.float32(0.98619545), np.float32(0.98663354), np.float32(0.9861942), np.float32(0.9859474), np.float32(0.9866415), np.float32(0.98626465), np.float32(0.98597413), np.float32(0.9852256), np.float32(0.9858754), np.float32(0.9858416), np.float32(0.9857466), np.float32(0.9853092), np.float32(0.98494256), np.float32(0.98434955), np.float32(0.98325205), np.float32(0.98295146), np.float32(0.98119307), np.float32(0.9808193), np.float32(0.97978437), np.float32(0.9795051), np.float32(0.97875184), np.float32(0.97939783), np.float32(0.97927517), np.float32(0.9785597), np.float32(0.97780365), np.float32(0.9781106), np.float32(0.97729343), np.float32(0.9781942), np.float32(0.9773526), np.float32(0.97777003), np.float32(0.9776534), np.float32(0.97809404), np.float32(0.97736025), np.float32(0.97713166), np.float32(0.97681135), np.float32(0.9775268), np.float32(0.9764706), np.float32(0.9776408), np.float32(0.97859657), np.float32(0.9799565), np.float32(0.9797126), np.float32(0.9801456), np.float32(0.9807159), np.float32(0.9807232), np.float32(0.9806738), np.float32(0.98155665), np.float32(0.9817918), np.float32(0.9827268), np.float32(0.9817023), np.float32(0.9816933), np.float32(0.9814787), np.float32(0.98214424), np.float32(0.98175967), np.float32(0.9817795), np.float32(0.98157066), np.float32(0.9794861), np.float32(0.9784314), np.float32(0.97710824), np.float32(0.9754817), np.float32(0.97576094), np.float32(0.9750817), np.float32(0.9750895), np.float32(0.9724826), np.float32(0.9728705), np.float32(0.9735875), np.float32(0.9729331), np.float32(0.9723397), np.float32(0.9724014), np.float32(0.9721201), np.float32(0.97212875), np.float32(0.9717866), np.float32(0.9719462), np.float32(0.97011316), np.float32(0.97029006), np.float32(0.9721744), np.float32(0.9714404), np.float32(0.9703799), np.float32(0.97173643), np.float32(0.970982), np.float32(0.97238797), np.float32(0.97280777), np.float32(0.9748803), np.float32(0.9749826), np.float32(0.97557735), np.float32(0.9763534), np.float32(0.9768113), np.float32(0.97784835), np.float32(0.97749025), np.float32(0.97761726), np.float32(0.97752476), np.float32(0.97778875), np.float32(0.9768579), np.float32(0.9776465), np.float32(0.9783815), np.float32(0.9776754), np.float32(0.9778486), np.float32(0.978316), np.float32(0.97842115), np.float32(0.9788385), np.float32(0.9782341), np.float32(0.9783514), np.float32(0.97779214), np.float32(0.97870135), np.float32(0.9781481), np.float32(0.9774095), np.float32(0.9764568), np.float32(0.9762053), np.float32(0.9766766), np.float32(0.9770796), np.float32(0.97743726), np.float32(0.97784835), np.float32(0.9780621), np.float32(0.9796371), np.float32(0.97978276), np.float32(0.98069406), np.float32(0.98103815), np.float32(0.9807057), np.float32(0.9808957), np.float32(0.98070544), np.float32(0.98182344), np.float32(0.982509), np.float32(0.9824706), np.float32(0.9821291), np.float32(0.98255825), np.float32(0.9827084), np.float32(0.98339766), np.float32(0.98339266), np.float32(0.9835698), np.float32(0.98370785), np.float32(0.9843151), np.float32(0.9841421), np.float32(0.984038), np.float32(0.9835955), np.float32(0.98409724), np.float32(0.9836009), np.float32(0.9836855), np.float32(0.9837589), np.float32(0.9836369), np.float32(0.9836332), np.float32(0.98327327), np.float32(0.9830063), np.float32(0.9826446), np.float32(0.9825832), np.float32(0.9826051), np.float32(0.98250306), np.float32(0.98280877), np.float32(0.98303705), np.float32(0.98284596), np.float32(0.9828515), np.float32(0.98299694), np.float32(0.9831276), np.float32(0.9831935), np.float32(0.98371613), np.float32(0.9833678), np.float32(0.9829488), np.float32(0.9832093), np.float32(0.9839575), np.float32(0.98387367), np.float32(0.9844849), np.float32(0.98426026), np.float32(0.9837631), np.float32(0.98352826), np.float32(0.9834691), np.float32(0.9838885), np.float32(0.9838727), np.float32(0.9835712), np.float32(0.98413265), np.float32(0.984109), np.float32(0.9843515), np.float32(0.9838568), np.float32(0.98322475), np.float32(0.98347485), np.float32(0.98296964), np.float32(0.9827944), np.float32(0.9828476), np.float32(0.98253906), np.float32(0.9828645), np.float32(0.9834452), np.float32(0.9829775), np.float32(0.9832749), np.float32(0.98297954), np.float32(0.982524), np.float32(0.98211586), np.float32(0.9817556), np.float32(0.98169565), np.float32(0.98176837), np.float32(0.9823339), np.float32(0.9826576), np.float32(0.9822655), np.float32(0.9823532), np.float32(0.981822), np.float32(0.9816026), np.float32(0.9812402), np.float32(0.98172194), np.float32(0.98215014), np.float32(0.9814356), np.float32(0.9821191), np.float32(0.98065233), np.float32(0.98122853), np.float32(0.98050255), np.float32(0.9803304), np.float32(0.9787552), np.float32(0.97846675), np.float32(0.9786556), np.float32(0.9787763), np.float32(0.97858745), np.float32(0.97796965), np.float32(0.978433), np.float32(0.9781008), np.float32(0.9782413), np.float32(0.97774655), np.float32(0.9767918), np.float32(0.97782147), np.float32(0.97820425), np.float32(0.97762364), np.float32(0.97904086), np.float32(0.97840947), np.float32(0.9779991), np.float32(0.977738), np.float32(0.97823685), np.float32(0.97836804), np.float32(0.97867703), np.float32(0.97897995), np.float32(0.9785776), np.float32(0.9787951), np.float32(0.97914094), np.float32(0.97858113), np.float32(0.978132), np.float32(0.9777826), np.float32(0.9780328), np.float32(0.97801733), np.float32(0.9777664), np.float32(0.9777875), np.float32(0.977284), np.float32(0.97776026), np.float32(0.9773769), np.float32(0.9779171), np.float32(0.97789955), np.float32(0.9779091), np.float32(0.9780537), np.float32(0.978214), np.float32(0.9781702), np.float32(0.97925264), np.float32(0.97863734), np.float32(0.9786249), np.float32(0.97871053), np.float32(0.97812074), np.float32(0.97973907), np.float32(0.97876465), np.float32(0.9786872), np.float32(0.9792211), np.float32(0.9784064), np.float32(0.9778281), np.float32(0.9771482), np.float32(0.97726), np.float32(0.97797537), np.float32(0.97744775), np.float32(0.97720385), np.float32(0.97740877), np.float32(0.97781664), np.float32(0.97793365), np.float32(0.9771993), np.float32(0.9773046), np.float32(0.9772354), np.float32(0.9779464), np.float32(0.9777296), np.float32(0.97633034), np.float32(0.9762972), np.float32(0.97680366), np.float32(0.97707635), np.float32(0.9764216), np.float32(0.9758044), np.float32(0.9745386), np.float32(0.9743249), np.float32(0.9741), np.float32(0.97385764), np.float32(0.9737178), np.float32(0.9732555), np.float32(0.9736833), np.float32(0.9720125), np.float32(0.96960586), np.float32(0.96813387), np.float32(0.96834725), np.float32(0.96806496), np.float32(0.9678628), np.float32(0.9684743), np.float32(0.9678522), np.float32(0.9680508), np.float32(0.9679482), np.float32(0.9690421), np.float32(0.9713094), np.float32(0.9704058), np.float32(0.9658562), np.float32(0.9652968), np.float32(0.96330076), np.float32(0.9590325), np.float32(0.95997554), np.float32(0.9575483), np.float32(0.9612775), np.float32(0.96342665), np.float32(0.96467686), np.float32(0.964275), np.float32(0.9649758), np.float32(0.9684312), np.float32(0.9723332), np.float32(0.9748633), np.float32(0.976046), np.float32(0.97813535), np.float32(0.9778587), np.float32(0.9777776), np.float32(0.9793463), np.float32(0.9796067), np.float32(0.98024005), np.float32(0.9799714), np.float32(0.97905743), np.float32(0.97832435), np.float32(0.978826), np.float32(0.97834283), np.float32(0.9764296), np.float32(0.9772863), np.float32(0.97804785), np.float32(0.97708595), np.float32(0.97845274), np.float32(0.97869635), np.float32(0.97753406), np.float32(0.97909), np.float32(0.97880495), np.float32(0.97857213), np.float32(0.97746617), np.float32(0.9780644), np.float32(0.9783135), np.float32(0.9795673), np.float32(0.9790137), np.float32(0.97898054), np.float32(0.9792027), np.float32(0.97947854), np.float32(0.97938013), np.float32(0.97929126), np.float32(0.980839), np.float32(0.9799192), np.float32(0.9801119), np.float32(0.9799554), np.float32(0.9792764), np.float32(0.9778741), np.float32(0.9762171), np.float32(0.9775302), np.float32(0.97771275), np.float32(0.97713476), np.float32(0.9773487), np.float32(0.9770972), np.float32(0.97826743), np.float32(0.9783039), np.float32(0.9784319), np.float32(0.9781552), np.float32(0.97806853), np.float32(0.977182), np.float32(0.9766609), np.float32(0.9769388), np.float32(0.97668284), np.float32(0.97669744), np.float32(0.97735924), np.float32(0.9768505), np.float32(0.9760607), np.float32(0.97526157), np.float32(0.97491765), np.float32(0.974702), np.float32(0.9752646), np.float32(0.9724005), np.float32(0.9726415), np.float32(0.97336787), np.float32(0.9726438), np.float32(0.9728205), np.float32(0.97402805), np.float32(0.9749543), np.float32(0.97369134), np.float32(0.9737325), np.float32(0.9739542), np.float32(0.97191656), np.float32(0.9696332), np.float32(0.97049665), np.float32(0.9694641), np.float32(0.96717435), np.float32(0.9692292), np.float32(0.9686674), np.float32(0.9697207), np.float32(0.971755), np.float32(0.97302467), np.float32(0.97463685), np.float32(0.9760306), np.float32(0.97606725), np.float32(0.97771376), np.float32(0.9786687), np.float32(0.97977644), np.float32(0.9785138), np.float32(0.9786188), np.float32(0.97952557), np.float32(0.97964966), np.float32(0.9797673), np.float32(0.9805037), np.float32(0.9805117), np.float32(0.9796617), np.float32(0.9802101), np.float32(0.98074627), np.float32(0.98083395), np.float32(0.98038864), np.float32(0.98033845), np.float32(0.98027885), np.float32(0.98017395), np.float32(0.97962177), np.float32(0.9802064), np.float32(0.98035735), np.float32(0.9806815), np.float32(0.98049325), np.float32(0.9808251), np.float32(0.980138), np.float32(0.9804197), np.float32(0.98024625), np.float32(0.9802681), np.float32(0.9804765), np.float32(0.9806188), np.float32(0.97954935), np.float32(0.9795251), np.float32(0.97845227), np.float32(0.977599), np.float32(0.97839624), np.float32(0.97771955), np.float32(0.97662795), np.float32(0.97667956), np.float32(0.9775424), np.float32(0.97554773), np.float32(0.97539765), np.float32(0.9745806), np.float32(0.9741121), np.float32(0.9732642), np.float32(0.97095126), np.float32(0.97103095), np.float32(0.97092384), np.float32(0.97104275), np.float32(0.97049284), np.float32(0.96876466), np.float32(0.9719347), np.float32(0.9715157), np.float32(0.97149694), np.float32(0.9713119), np.float32(0.97230655), np.float32(0.97197616), np.float32(0.97082233), np.float32(0.97065735), np.float32(0.97024596), np.float32(0.968537), np.float32(0.9671177), np.float32(0.9654331), np.float32(0.96433663), np.float32(0.96290636), np.float32(0.9586813), np.float32(0.9562314), np.float32(0.95180565), np.float32(0.946025), np.float32(0.94819254), np.float32(0.947492), np.float32(0.9488071), np.float32(0.94816667), np.float32(0.9471073), np.float32(0.9518502), np.float32(0.94747484), np.float32(0.9524208), np.float32(0.9546399), np.float32(0.9542583), np.float32(0.9555997), np.float32(0.95457286), np.float32(0.9559192), np.float32(0.9555444), np.float32(0.95417494), np.float32(0.94994867), np.float32(0.9544597), np.float32(0.9569526), np.float32(0.9590922), np.float32(0.95996255), np.float32(0.9637345), np.float32(0.9642309), np.float32(0.9686149), np.float32(0.97192276), np.float32(0.97335523), np.float32(0.9746017), np.float32(0.9751883), np.float32(0.9760444), np.float32(0.97645456), np.float32(0.9779522), np.float32(0.9778677), np.float32(0.9772604), np.float32(0.97792804), np.float32(0.976863), np.float32(0.9775857), np.float32(0.9781275), np.float32(0.9775249), np.float32(0.9768638), np.float32(0.9768381), np.float32(0.9772305), np.float32(0.9769464), np.float32(0.9772868), np.float32(0.9757513), np.float32(0.97704154), np.float32(0.97600526), np.float32(0.97611237), np.float32(0.97524524), np.float32(0.97406095), np.float32(0.97359335), np.float32(0.973795), np.float32(0.97604626), np.float32(0.97320044), np.float32(0.9735165), np.float32(0.97061175), np.float32(0.96710926), np.float32(0.9592011), np.float32(0.9553057), np.float32(0.9493853), np.float32(0.9443673), np.float32(0.9387556), np.float32(0.9356242), np.float32(0.9379059), np.float32(0.9280906), np.float32(0.93798184), np.float32(0.9374276), np.float32(0.91218793), np.float32(0.91940933), np.float32(0.91018677), np.float32(0.8916432), np.float32(0.8368549), np.float32(0.8192248), np.float32(0.7801373), np.float32(0.7541419), np.float32(0.75961715), np.float32(0.7476048), np.float32(0.7453285), np.float32(0.715118), np.float32(0.7175926), np.float32(0.70989865), np.float32(0.66576844), np.float32(0.63492185), np.float32(0.6826477), np.float32(0.65429634), np.float32(0.6333776), np.float32(0.59485525), np.float32(0.56558746), np.float32(0.46326366), np.float32(0.29911888), np.float32(0.29800862), np.float32(0.31466115), np.float32(0.30738685), np.float32(0.21859093), np.float32(0.198278), np.float32(0.20301321), np.float32(0.19627696), np.float32(0.21048892), np.float32(0.2502327), np.float32(0.3323126), np.float32(0.4035021), np.float32(0.666478), np.float32(0.43530986), np.float32(0.6050907), np.float32(0.5530663), np.float32(0.7422796), np.float32(0.7595505), np.float32(0.77111757), np.float32(0.74073267), np.float32(0.6562642), np.float32(0.559334), np.float32(0.7682061), np.float32(0.7176089), np.float32(0.75544393), np.float32(0.78558695), np.float32(0.80409795), np.float32(0.8268298), np.float32(0.8554312), np.float32(0.8621109), np.float32(0.8898667), np.float32(0.908762), np.float32(0.91258556), np.float32(0.91516215), np.float32(0.91209865), np.float32(0.9160238), np.float32(0.9098056), np.float32(0.9254531), np.float32(0.9356068), np.float32(0.9373849), np.float32(0.9498897), np.float32(0.94714326), np.float32(0.93360394), np.float32(0.9527057), np.float32(0.929871), np.float32(0.93015534), np.float32(0.8845056), np.float32(0.87972176), np.float32(0.8932925), np.float32(0.86875135), np.float32(0.9197841), np.float32(0.90336806), np.float32(0.89437777), np.float32(0.87601924), np.float32(0.79447657), np.float32(0.85111886), np.float32(0.80023366), np.float32(0.9090254), np.float32(0.8708511), np.float32(0.8817121), np.float32(0.88971704), np.float32(0.8061818), np.float32(0.793432), np.float32(0.92532045), np.float32(0.9096602), np.float32(0.8404722), np.float32(0.8657053), np.float32(0.7094301), np.float32(0.75310254), np.float32(0.8165575), np.float32(0.8486422), np.float32(0.84520465), np.float32(0.89201516), np.float32(0.89681005), np.float32(0.8956852), np.float32(0.8381043), np.float32(0.81809556), np.float32(0.83165896), np.float32(0.800186), np.float32(0.87710583), np.float32(0.84666246), np.float32(0.8054439), np.float32(0.7441562), np.float32(0.69894147), np.float32(0.75786227), np.float32(0.78706187), np.float32(0.8937352), np.float32(0.89156675), np.float32(0.84896296), np.float32(0.8677118), np.float32(0.8483278), np.float32(0.7874808), np.float32(0.7993433), np.float32(0.85418785), np.float32(0.8122376), np.float32(0.8880587), np.float32(0.8856938), np.float32(0.87733966), np.float32(0.8925071), np.float32(0.883939), np.float32(0.8748378), np.float32(0.88494176), np.float32(0.89633346), np.float32(0.91606003), np.float32(0.9002354), np.float32(0.92972577), np.float32(0.9390781), np.float32(0.9503069), np.float32(0.95025414), np.float32(0.9540518), np.float32(0.95472324), np.float32(0.9461651), np.float32(0.9320859), np.float32(0.93203646), np.float32(0.92513585), np.float32(0.9054474), np.float32(0.9121657), np.float32(0.90379876), np.float32(0.88069457), np.float32(0.8672203), np.float32(0.8720175), np.float32(0.8596208), np.float32(0.8740817), np.float32(0.8898809), np.float32(0.89098793), np.float32(0.88755023), np.float32(0.89563626), np.float32(0.8883416), np.float32(0.89888036), np.float32(0.8913856), np.float32(0.87681395), np.float32(0.888188), np.float32(0.83779347), np.float32(0.8100615), np.float32(0.8150933), np.float32(0.7772448), np.float32(0.70914996), np.float32(0.72227716), np.float32(0.7578979), np.float32(0.74350494), np.float32(0.75925255), np.float32(0.810184), np.float32(0.79564726), np.float32(0.79448307), np.float32(0.7932583), np.float32(0.77615905), np.float32(0.7817918), np.float32(0.7962124), np.float32(0.7284209), np.float32(0.750958), np.float32(0.6873757), np.float32(0.627029), np.float32(0.6029307), np.float32(0.48685065), np.float32(0.417746), np.float32(0.41895455), np.float32(0.39516437), np.float32(0.34028572), np.float32(0.32089165), np.float32(0.31176195), np.float32(0.29437867), np.float32(0.2511344), np.float32(0.23608798), np.float32(0.24099433), np.float32(0.22275643), np.float32(0.16383629), np.float32(0.14513803), np.float32(0.14448343), np.float32(0.11167999), np.float32(0.09710009), np.float32(0.10234509), np.float32(0.10609286), np.float32(0.09613107), np.float32(0.09261078), np.float32(0.1194271), np.float32(0.11829201), np.float32(0.10053836), np.float32(0.10945502), np.float32(0.11789086), np.float32(0.11760301), np.float32(0.10556229), np.float32(0.119582035), np.float32(0.13149026), np.float32(0.12816218), np.float32(0.12767875), np.float32(0.1436855), np.float32(0.13301802), np.float32(0.10231463), np.float32(0.111559846), np.float32(0.12096691), np.float32(0.09576871), np.float32(0.07967365), np.float32(0.08237544), np.float32(0.0848087), np.float32(0.07884969), np.float32(0.075219214), np.float32(0.091809176), np.float32(0.104634464), np.float32(0.099251226), np.float32(0.09937119), np.float32(0.108528465), np.float32(0.10750607), np.float32(0.10053276), np.float32(0.10586384), np.float32(0.10008919), np.float32(0.09771624), np.float32(0.08996299), np.float32(0.08414278), np.float32(0.075625464), np.float32(0.06304042), np.float32(0.05546321), np.float32(0.05434141), np.float32(0.04880104), np.float32(0.044448655), np.float32(0.04731772), np.float32(0.04734661), np.float32(0.043783758), np.float32(0.04651572), np.float32(0.047897886), np.float32(0.057789497), np.float32(0.05184439), np.float32(0.051099334), np.float32(0.051927213), np.float32(0.060482603), np.float32(0.06511188), np.float32(0.0692698), np.float32(0.0774754), np.float32(0.07889546), np.float32(0.08357084), np.float32(0.07844264), np.float32(0.08175877), np.float32(0.09083784), np.float32(0.09348196), np.float32(0.09238355), np.float32(0.09797472), np.float32(0.10867871), np.float32(0.109093696), np.float32(0.101393186), np.float32(0.12259132), np.float32(0.12990256), np.float32(0.12116002), np.float32(0.12747777), np.float32(0.13625602), np.float32(0.12754567), np.float32(0.12898263), np.float32(0.13307956), np.float32(0.13682298), np.float32(0.14104646), np.float32(0.14629747), np.float32(0.14636073), np.float32(0.15250841), np.float32(0.15775715), np.float32(0.1687679), np.float32(0.17637631), np.float32(0.18083985), np.float32(0.18080805), np.float32(0.21717517), np.float32(0.24383697), np.float32(0.25541085), np.float32(0.30670294), np.float32(0.32414564), np.float32(0.34032974), np.float32(0.37038127), np.float32(0.3928708), np.float32(0.42774954), np.float32(0.46021724), np.float32(0.46409813), np.float32(0.5160814), np.float32(0.5508353), np.float32(0.57037073), np.float32(0.5765444), np.float32(0.5908759), np.float32(0.59145665), np.float32(0.58928007), np.float32(0.60077256), np.float32(0.59295213), np.float32(0.5702909), np.float32(0.5165387), np.float32(0.54135287), np.float32(0.5510224), np.float32(0.50139105), np.float32(0.50994766), np.float32(0.49958098), np.float32(0.49208763), np.float32(0.4809016), np.float32(0.48519185), np.float32(0.48885915), np.float32(0.46766615), np.float32(0.45146963), np.float32(0.41776595), np.float32(0.40348697), np.float32(0.36215317), np.float32(0.34219167), np.float32(0.35510194), np.float32(0.3544958), np.float32(0.3413866), np.float32(0.30835885), np.float32(0.32038176), np.float32(0.32470426), np.float32(0.25780895), np.float32(0.26370558), np.float32(0.2199104), np.float32(0.2172165), np.float32(0.20764542), np.float32(0.21757576), np.float32(0.21769983), np.float32(0.2293045), np.float32(0.22171086), np.float32(0.2042939), np.float32(0.20035975), np.float32(0.18487914), np.float32(0.18983594), np.float32(0.1768196), np.float32(0.16315982), np.float32(0.1572991), np.float32(0.1557325), np.float32(0.13860406), np.float32(0.11520588), np.float32(0.13874371), np.float32(0.136719), np.float32(0.13810036), np.float32(0.13484928), np.float32(0.1490864), np.float32(0.17934112), np.float32(0.17837428), np.float32(0.16495225), np.float32(0.16772288), np.float32(0.15329804), np.float32(0.14815217), np.float32(0.16346167), np.float32(0.17853114), np.float32(0.16042519), np.float32(0.16469166), np.float32(0.17740057), np.float32(0.17464729), np.float32(0.1571008), np.float32(0.15135801), np.float32(0.1910483), np.float32(0.19938304), np.float32(0.20254184), np.float32(0.22322191), np.float32(0.30034912), np.float32(0.29655597), np.float32(0.3276139), np.float32(0.31648788), np.float32(0.29820108), np.float32(0.24099389), np.float32(0.23608898), np.float32(0.28641245), np.float32(0.3053316), np.float32(0.2830282), np.float32(0.30188918), np.float32(0.33413246), np.float32(0.33917204), np.float32(0.30252418), np.float32(0.004994326), np.float32(0.12652183), np.float32(0.14214058), np.float32(0.12734874), np.float32(0.13477275), np.float32(0.1443964), np.float32(0.14497079), np.float32(0.14548038), np.float32(0.1718931), np.float32(0.17116177), np.float32(0.18392463), np.float32(0.17739959), np.float32(0.16664429), np.float32(0.15195732), np.float32(0.15037003), np.float32(0.13719583), np.float32(0.12455675), np.float32(0.12650932), np.float32(0.121381365), np.float32(0.1124493), np.float32(0.12164555), np.float32(0.1257079), np.float32(0.11554348), np.float32(0.112597145), np.float32(0.11936789), np.float32(0.10922108), np.float32(0.08722817), np.float32(0.09297154), np.float32(0.09825768), np.float32(0.08425664), np.float32(0.077165596), np.float32(0.08042182), np.float32(0.07692174), np.float32(0.079341605), np.float32(0.08809526), np.float32(0.09802602), np.float32(0.089606814), np.float32(0.1028441), np.float32(0.11065335), np.float32(0.12537251), np.float32(0.13774912), np.float32(0.1575762), np.float32(0.1638402), np.float32(0.16067177), np.float32(0.15830341), np.float32(0.18020323), np.float32(0.19541274), np.float32(0.19597639), np.float32(0.2291462), np.float32(0.28051108), np.float32(0.30133995), np.float32(0.32238638), np.float32(0.34511635), np.float32(0.36413157), np.float32(0.37704405), np.float32(0.38536775), np.float32(0.40852484), np.float32(0.42602843), np.float32(0.39252502), np.float32(0.37836036), np.float32(0.41885242), np.float32(0.41542923), np.float32(0.3821587), np.float32(0.4053947), np.float32(0.43423566), np.float32(0.44026423), np.float32(0.46500987), np.float32(0.5677477), np.float32(0.61978036), np.float32(0.6571243), np.float32(0.67435294), np.float32(0.7036063), np.float32(0.7280103), np.float32(0.75239444), np.float32(0.7538939), np.float32(0.77811384), np.float32(0.8010289), np.float32(0.80722153), np.float32(0.8246371), np.float32(0.8478096), np.float32(0.86113083), np.float32(0.8844546), np.float32(0.90950763), np.float32(0.92755175), np.float32(0.9381144), np.float32(0.94546205), np.float32(0.952777), np.float32(0.96052957), np.float32(0.96121335), np.float32(0.9662542), np.float32(0.9643814), np.float32(0.96361315), np.float32(0.96001023), np.float32(0.96277), np.float32(0.95797646), np.float32(0.95657444), np.float32(0.95994675), np.float32(0.9601811), np.float32(0.96011144), np.float32(0.96036273), np.float32(0.95998883), np.float32(0.96303886), np.float32(0.95947033), np.float32(0.95735735), np.float32(0.957034), np.float32(0.9546789), np.float32(0.9544711), np.float32(0.9470377), np.float32(0.9432135), np.float32(0.9494431), np.float32(0.94929934), np.float32(0.93284017), np.float32(0.92226267), np.float32(0.92708457), np.float32(0.9074512), np.float32(0.90168285), np.float32(0.9068781), np.float32(0.91613144), np.float32(0.9191705), np.float32(0.92652917), np.float32(0.9253752), np.float32(0.9291638), np.float32(0.9218685), np.float32(0.91709197), np.float32(0.92916185), np.float32(0.9300361), np.float32(0.9380685), np.float32(0.94318444), np.float32(0.94757795), np.float32(0.95466), np.float32(0.95995927), np.float32(0.9619146), np.float32(0.964586), np.float32(0.96674025), np.float32(0.96691006), np.float32(0.97260183), np.float32(0.97444314), np.float32(0.97404295), np.float32(0.9755196), np.float32(0.97576344), np.float32(0.9750337), np.float32(0.97542304), np.float32(0.9764889), np.float32(0.9750931), np.float32(0.97480565), np.float32(0.9739551), np.float32(0.973794), np.float32(0.9720553), np.float32(0.972399), np.float32(0.9732111), np.float32(0.9726768), np.float32(0.97189033), np.float32(0.9725045), np.float32(0.9727491), np.float32(0.9749555), np.float32(0.97500813), np.float32(0.97577673), np.float32(0.9756547), np.float32(0.9758362), np.float32(0.976488), np.float32(0.9761019), np.float32(0.9754607), np.float32(0.9758211), np.float32(0.97576505), np.float32(0.97580826), np.float32(0.9753548), np.float32(0.9757176), np.float32(0.97578263), np.float32(0.9747517), np.float32(0.97548544), np.float32(0.9758042), np.float32(0.9754193), np.float32(0.976185), np.float32(0.976562), np.float32(0.97693914), np.float32(0.9782614), np.float32(0.9777135), np.float32(0.97846806), np.float32(0.9782793), np.float32(0.97751665), np.float32(0.9773626), np.float32(0.97757053), np.float32(0.97811025), np.float32(0.9778776), np.float32(0.97837865), np.float32(0.979221), np.float32(0.97909), np.float32(0.9786194), np.float32(0.9776912), np.float32(0.9775097), np.float32(0.9772246), np.float32(0.97606874), np.float32(0.97637284), np.float32(0.97570354), np.float32(0.97670877), np.float32(0.9770521), np.float32(0.9763154), np.float32(0.97592837), np.float32(0.9755667), np.float32(0.9731761), np.float32(0.97111905), np.float32(0.96867865), np.float32(0.9651594), np.float32(0.96139646), np.float32(0.9556453), np.float32(0.94923747), np.float32(0.94259286), np.float32(0.9360962), np.float32(0.9330468), np.float32(0.915084), np.float32(0.89965904), np.float32(0.88096005), np.float32(0.865063), np.float32(0.84230894), np.float32(0.8086853), np.float32(0.7849104), np.float32(0.74274164), np.float32(0.72695726), np.float32(0.70634735), np.float32(0.6888384), np.float32(0.6690337), np.float32(0.662765), np.float32(0.65842414), np.float32(0.656174), np.float32(0.6566836), np.float32(0.65233856), np.float32(0.64697677), np.float32(0.62930554), np.float32(0.63575935), np.float32(0.6573586), np.float32(0.69132775), np.float32(0.70810044), np.float32(0.7404581), np.float32(0.7722508), np.float32(0.78969854), np.float32(0.806738), np.float32(0.81769526), np.float32(0.83561313), np.float32(0.8496943), np.float32(0.8605387), np.float32(0.86888313), np.float32(0.882792), np.float32(0.8987582), np.float32(0.9221017), np.float32(0.9350514), np.float32(0.9483636), np.float32(0.9578142), np.float32(0.9594944), np.float32(0.9617944), np.float32(0.9635725), np.float32(0.96403694), np.float32(0.9680359), np.float32(0.9689539), np.float32(0.97030276), np.float32(0.9707441), np.float32(0.97282344), np.float32(0.9715679), np.float32(0.97171265), np.float32(0.9732528), np.float32(0.97141504), np.float32(0.96849567), np.float32(0.96768606), np.float32(0.9614674), np.float32(0.953038), np.float32(0.9473941), np.float32(0.9334788), np.float32(0.91760004), np.float32(0.892593), np.float32(0.8813021), np.float32(0.8680018), np.float32(0.8254169), np.float32(0.7974719), np.float32(0.7654032), np.float32(0.65505123), np.float32(0.55452967), np.float32(0.52700734), np.float32(0.490932), np.float32(0.41248304), np.float32(0.36147857), np.float32(0.33431366), np.float32(0.27850717), np.float32(0.23937547), np.float32(0.20783393), np.float32(0.1876251), np.float32(0.17735764), np.float32(0.15393853), np.float32(0.13982372), np.float32(0.12282584), np.float32(0.1175106), np.float32(0.10640441), np.float32(0.097555675), np.float32(0.09349611), np.float32(0.08906188), np.float32(0.08507328), np.float32(0.093863666), np.float32(0.09243383), np.float32(0.097983524), np.float32(0.10356063), np.float32(0.10983305), np.float32(0.10929379), np.float32(0.10815421), np.float32(0.10707561), np.float32(0.0979604), np.float32(0.09244147), np.float32(0.08771528), np.float32(0.08001762), np.float32(0.07773555), np.float32(0.07810264), np.float32(0.07507403), np.float32(0.07335662), np.float32(0.08124657), np.float32(0.095285624), np.float32(0.1058488), np.float32(0.1342164), np.float32(0.15116909), np.float32(0.1463496), np.float32(0.12284969), np.float32(0.11163795), np.float32(0.11576914), np.float32(0.11876236), np.float32(0.099190034), np.float32(0.089873046), np.float32(0.08393558), np.float32(0.08781664), np.float32(0.080214486), np.float32(0.07990161), np.float32(0.08113699), np.float32(0.08098986), np.float32(0.0689873), np.float32(0.067629285), np.float32(0.07526397), np.float32(0.081395686), np.float32(0.081959404), np.float32(0.092062145), np.float32(0.08880391), np.float32(0.08810701), np.float32(0.08645629), np.float32(0.086670294), np.float32(0.0872934), np.float32(0.07009969), np.float32(0.07114899), np.float32(0.07919511), np.float32(0.0776553), np.float32(0.0656308), np.float32(0.06453385), np.float32(0.07925985), np.float32(0.08154804), np.float32(0.07433515), np.float32(0.091990314), np.float32(0.10129747), np.float32(0.10263946), np.float32(0.10990382), np.float32(0.12670125), np.float32(0.13041174), np.float32(0.12522733), np.float32(0.1240296), np.float32(0.11514396), np.float32(0.09555942), np.float32(0.094310544), np.float32(0.09653928), np.float32(0.08152356), np.float32(0.0698827), np.float32(0.062567815), np.float32(0.061821632), np.float32(0.060512837), np.float32(0.049444005), np.float32(0.047223713), np.float32(0.046621993), np.float32(0.04111021), np.float32(0.036175106), np.float32(0.037092183), np.float32(0.038614728), np.float32(0.033169027), np.float32(0.03683817), np.float32(0.04622519), np.float32(0.047009356), np.float32(0.046056587), np.float32(0.04531488), np.float32(0.04775023), np.float32(0.0467145), np.float32(0.050562143), np.float32(0.06075069), np.float32(0.057726983), np.float32(0.060733497), np.float32(0.0739708), np.float32(0.08288163), np.float32(0.08075874), np.float32(0.08483942), np.float32(0.104100175), np.float32(0.112897165), np.float32(0.11741954), np.float32(0.13380761), np.float32(0.1466881), np.float32(0.14635369), np.float32(0.15067129), np.float32(0.15485443), np.float32(0.17021213), np.float32(0.14340869), np.float32(0.12478785), np.float32(0.11004589), np.float32(0.0980714), np.float32(0.09249808), np.float32(0.08863698), np.float32(0.08089901), np.float32(0.06504642), np.float32(0.0635269), np.float32(0.063943624), np.float32(0.06169681), np.float32(0.05231494), np.float32(0.050957616), np.float32(0.054810688), np.float32(0.056425326), np.float32(0.05367248), np.float32(0.04828671), np.float32(0.048141144), np.float32(0.05010451), np.float32(0.05064514), np.float32(0.05149253), np.float32(0.044474907), np.float32(0.045679204), np.float32(0.04497414), np.float32(0.04570735), np.float32(0.048119985), np.float32(0.05150172), np.float32(0.056798317), np.float32(0.054927696), np.float32(0.07069807), np.float32(0.08220558), np.float32(0.0845804), np.float32(0.084517434), np.float32(0.08251161), np.float32(0.09445964), np.float32(0.11826073), np.float32(0.11280096), np.float32(0.12423289), np.float32(0.14245573), np.float32(0.139295), np.float32(0.13775864), np.float32(0.13456032), np.float32(0.14209332), np.float32(0.1253859), np.float32(0.14273189), np.float32(0.13089643), np.float32(0.12716486), np.float32(0.14696431), np.float32(0.15477999), np.float32(0.15332186), np.float32(0.13919954), np.float32(0.13610688)], 'MCLVLKRKSGGSRERRRRSAGRGRAGPLPPRGQRRRHATGRGAASAGMCGLAGGFGAGGGGGAAHLSAGGGAAAGTPSRAPRPSRPPRPFPPALRRRSAPLRARARPPSRRLASLAPSQPGRAASSSPEAAGAAVSRAAAAAHLGARSRPRAFPHLLPERPPGEPRPPPRRARPLASSGPRAGRGGGGRRAEPAGPVGNMATGGYRAGSGGGGSTTDFLEEWKAKREKMRAKQNPAGAAAPGGGGGGGDAAGKPPAGALGTSAAAAANELNNNLAGGAAAPAGSGPGGVNCAGGPAALTRVGPGPRRPEDEPPSAAAAAAAGAPPARGDPEERDGAPDKGKSSGPSARKGKGQIEKRKLREKRRSTGVVNIPAAECLDEYEDDEAGQKERKREDAITQQNTMQNEAVSLLEPGSSYLLQEPSRTVSGRYKSTTTASEEDVSSRYPRTDRSGFSRYNRDANASGNLLSSSTLEKKIEDLEKEVVRERQENLRLVRLMQDKEEMIGKLKEEIDLLNRDLDDIEDENEQLKQENKTLLKVVGQLTR': [np.float32(0.9707041), np.float32(0.9718471), np.float32(0.9741364), np.float32(0.97590137), np.float32(0.9771756), np.float32(0.97709924), np.float32(0.97798127), np.float32(0.978693), np.float32(0.97879183), np.float32(0.97847044), np.float32(0.9788537), np.float32(0.97894615), np.float32(0.9801996), np.float32(0.9805839), np.float32(0.98141676), np.float32(0.9814596), np.float32(0.98314065), np.float32(0.98427075), np.float32(0.9843052), np.float32(0.98473585), np.float32(0.98511434), np.float32(0.9862363), np.float32(0.98684514), np.float32(0.98758465), np.float32(0.9881837), np.float32(0.9885839), np.float32(0.98881674), np.float32(0.9889243), np.float32(0.9888939), np.float32(0.9891537), np.float32(0.9891677), np.float32(0.98922324), np.float32(0.9888171), np.float32(0.9886749), np.float32(0.9880569), np.float32(0.9877488), np.float32(0.9875053), np.float32(0.9871274), np.float32(0.9867474), np.float32(0.98728985), np.float32(0.9865715), np.float32(0.98670095), np.float32(0.9867004), np.float32(0.9870028), np.float32(0.9870346), np.float32(0.986754), np.float32(0.98660827), np.float32(0.9867928), np.float32(0.9869587), np.float32(0.986465), np.float32(0.98645973), np.float32(0.9859977), np.float32(0.9861805), np.float32(0.9859973), np.float32(0.9868666), np.float32(0.986437), np.float32(0.9870639), np.float32(0.98798054), np.float32(0.9889092), np.float32(0.98930395), np.float32(0.9893176), np.float32(0.9895068), np.float32(0.98960096), np.float32(0.9895113), np.float32(0.9897001), np.float32(0.989542), np.float32(0.9894042), np.float32(0.9893176), np.float32(0.9891055), np.float32(0.98892725), np.float32(0.988741), np.float32(0.988613), np.float32(0.9882691), np.float32(0.9887854), np.float32(0.98867375), np.float32(0.988998), np.float32(0.989101), np.float32(0.98865753), np.float32(0.9886863), np.float32(0.98825526), np.float32(0.98776335), np.float32(0.98744375), np.float32(0.9873037), np.float32(0.98738587), np.float32(0.98734516), np.float32(0.9873225), np.float32(0.98688865), np.float32(0.986899), np.float32(0.9870187), np.float32(0.9871891), np.float32(0.9872487), np.float32(0.9871389), np.float32(0.98748624), np.float32(0.9872913), np.float32(0.9873768), np.float32(0.9875672), np.float32(0.9875458), np.float32(0.98762506), np.float32(0.9879496), np.float32(0.9877949), np.float32(0.9881076), np.float32(0.9877073), np.float32(0.98716426), np.float32(0.9877413), np.float32(0.98772454), np.float32(0.9874122), np.float32(0.98718613), np.float32(0.98719645), np.float32(0.98730487), np.float32(0.9872922), np.float32(0.98756987), np.float32(0.9878414), np.float32(0.9880973), np.float32(0.9878185), np.float32(0.98746026), np.float32(0.9874041), np.float32(0.9871589), np.float32(0.98729557), np.float32(0.98677826), np.float32(0.986997), np.float32(0.9869615), np.float32(0.986668), np.float32(0.9863312), np.float32(0.98604506), np.float32(0.98521036), np.float32(0.9857448), np.float32(0.98539746), np.float32(0.98476875), np.float32(0.9849487), np.float32(0.9848835), np.float32(0.98442113), np.float32(0.98400545), np.float32(0.9839035), np.float32(0.9835232), np.float32(0.9831065), np.float32(0.98360646), np.float32(0.9836962), np.float32(0.98425734), np.float32(0.98395663), np.float32(0.9850093), np.float32(0.9855258), np.float32(0.9854396), np.float32(0.9849148), np.float32(0.98509717), np.float32(0.9855137), np.float32(0.9855919), np.float32(0.98514605), np.float32(0.98553944), np.float32(0.9861973), np.float32(0.98556733), np.float32(0.9857713), np.float32(0.98586977), np.float32(0.9860778), np.float32(0.9859561), np.float32(0.9865492), np.float32(0.98619986), np.float32(0.98582226), np.float32(0.9859826), np.float32(0.9861923), np.float32(0.98613364), np.float32(0.9863274), np.float32(0.98626584), np.float32(0.98650336), np.float32(0.98666304), np.float32(0.98652494), np.float32(0.98637134), np.float32(0.9866208), np.float32(0.98639023), np.float32(0.9864682), np.float32(0.986723), np.float32(0.98704547), np.float32(0.98680323), np.float32(0.98707634), np.float32(0.98724556), np.float32(0.9871497), np.float32(0.9873854), np.float32(0.98761135), np.float32(0.9880264), np.float32(0.9881689), np.float32(0.9882608), np.float32(0.9884588), np.float32(0.9883819), np.float32(0.98852706), np.float32(0.9882693), np.float32(0.988176), np.float32(0.9886213), np.float32(0.9884651), np.float32(0.98834026), np.float32(0.9883938), np.float32(0.9879474), np.float32(0.9875382), np.float32(0.9874894), np.float32(0.9872684), np.float32(0.9872491), np.float32(0.98736066), np.float32(0.9872897), np.float32(0.9863907), np.float32(0.9859865), np.float32(0.985622), np.float32(0.9853092), np.float32(0.9851089), np.float32(0.98460984), np.float32(0.98419696), np.float32(0.9841064), np.float32(0.98325837), np.float32(0.98026836), np.float32(0.97780347), np.float32(0.9752924), np.float32(0.9704601), np.float32(0.9626112), np.float32(0.95503694), np.float32(0.9457274), np.float32(0.9301866), np.float32(0.92382735), np.float32(0.9155432), np.float32(0.9076969), np.float32(0.90033436), np.float32(0.8772816), np.float32(0.86162424), np.float32(0.8368755), np.float32(0.8224526), np.float32(0.81020653), np.float32(0.7816254), np.float32(0.77548134), np.float32(0.78530174), np.float32(0.7877981), np.float32(0.7990016), np.float32(0.82097447), np.float32(0.84651977), np.float32(0.86909604), np.float32(0.88851804), np.float32(0.9040952), np.float32(0.919656), np.float32(0.92892766), np.float32(0.93700445), np.float32(0.94475496), np.float32(0.95603055), np.float32(0.96485215), np.float32(0.9710033), np.float32(0.9744227), np.float32(0.97778416), np.float32(0.9809387), np.float32(0.9826486), np.float32(0.9838271), np.float32(0.9852504), np.float32(0.98585814), np.float32(0.98659384), np.float32(0.9870552), np.float32(0.98704916), np.float32(0.9868541), np.float32(0.9864515), np.float32(0.98611903), np.float32(0.98573816), np.float32(0.98558664), np.float32(0.9858337), np.float32(0.98561645), np.float32(0.98526645), np.float32(0.9850483), np.float32(0.9854064), np.float32(0.9850236), np.float32(0.9849487), np.float32(0.9843627), np.float32(0.9847729), np.float32(0.9841887), np.float32(0.9835263), np.float32(0.9830513), np.float32(0.9835972), np.float32(0.9846705), np.float32(0.9842365), np.float32(0.98537874), np.float32(0.9857302), np.float32(0.9857297), np.float32(0.9862839), np.float32(0.98637193), np.float32(0.9863485), np.float32(0.98638934), np.float32(0.9860715), np.float32(0.986225), np.float32(0.98588854), np.float32(0.9852175), np.float32(0.98562557), np.float32(0.98633736), np.float32(0.9866305), np.float32(0.9867274), np.float32(0.98752195), np.float32(0.9877999), np.float32(0.98705506), np.float32(0.9870018), np.float32(0.9871082), np.float32(0.98686206), np.float32(0.9862265), np.float32(0.98586595), np.float32(0.9854074), np.float32(0.98576957), np.float32(0.98554206), np.float32(0.985422), np.float32(0.98489916), np.float32(0.9849504), np.float32(0.98492324), np.float32(0.98552376), np.float32(0.98572946), np.float32(0.98529506), np.float32(0.98564744), np.float32(0.98629993), np.float32(0.9857371), np.float32(0.98577154), np.float32(0.9860805), np.float32(0.98619187), np.float32(0.9856871), np.float32(0.9858555), np.float32(0.9857874), np.float32(0.9863099), np.float32(0.98629564), np.float32(0.98635024), np.float32(0.9865479), np.float32(0.9869828), np.float32(0.9872594), np.float32(0.9872213), np.float32(0.9876709), np.float32(0.98779976), np.float32(0.9886347), np.float32(0.98809516), np.float32(0.987438), np.float32(0.986922), np.float32(0.987339), np.float32(0.9870314), np.float32(0.98631525), np.float32(0.98666406), np.float32(0.986286), np.float32(0.9861442), np.float32(0.9860643), np.float32(0.98571765), np.float32(0.9854218), np.float32(0.98527414), np.float32(0.9853212), np.float32(0.9851812), np.float32(0.98595434), np.float32(0.986318), np.float32(0.9860773), np.float32(0.9859313), np.float32(0.98538893), np.float32(0.98482347), np.float32(0.98444194), np.float32(0.98318404), np.float32(0.9821701), np.float32(0.9804597), np.float32(0.9771136), np.float32(0.9744735), np.float32(0.9734133), np.float32(0.9696433), np.float32(0.96705216), np.float32(0.9626851), np.float32(0.9625119), np.float32(0.9600652), np.float32(0.9621774), np.float32(0.9589386), np.float32(0.96164584), np.float32(0.960648), np.float32(0.9636679), np.float32(0.96360195), np.float32(0.96174353), np.float32(0.9560735), np.float32(0.95623904), np.float32(0.9544962), np.float32(0.95360875), np.float32(0.9494396), np.float32(0.9505967), np.float32(0.9560771), np.float32(0.94947225), np.float32(0.95003754), np.float32(0.952336), np.float32(0.95547664), np.float32(0.95592695), np.float32(0.95411056), np.float32(0.94694835), np.float32(0.94355226), np.float32(0.93812335), np.float32(0.9358369), np.float32(0.93010587), np.float32(0.9287158), np.float32(0.92449677), np.float32(0.92006207), np.float32(0.91678536), np.float32(0.9219995), np.float32(0.9248642), np.float32(0.918901), np.float32(0.91116947), np.float32(0.9037439), np.float32(0.90994203), np.float32(0.91334975), np.float32(0.9107892), np.float32(0.9054983), np.float32(0.91103995), np.float32(0.9149116), np.float32(0.89992166), np.float32(0.8939971), np.float32(0.89617276), np.float32(0.9034808), np.float32(0.9221686), np.float32(0.9246105), np.float32(0.9242926), np.float32(0.92774427), np.float32(0.9270854), np.float32(0.93476653), np.float32(0.9447228), np.float32(0.9529796), np.float32(0.9553862), np.float32(0.959508), np.float32(0.9645157), np.float32(0.96965986), np.float32(0.97125095), np.float32(0.97206116), np.float32(0.9721727), np.float32(0.9734418), np.float32(0.9727324), np.float32(0.973558), np.float32(0.9747789), np.float32(0.97490716), np.float32(0.9759078), np.float32(0.97561157), np.float32(0.9766759), np.float32(0.97603816), np.float32(0.97570896), np.float32(0.9766683), np.float32(0.97638273), np.float32(0.9774424), np.float32(0.97771674), np.float32(0.97700953), np.float32(0.9773656), np.float32(0.97661465), np.float32(0.9764866), np.float32(0.9768255), np.float32(0.97704107), np.float32(0.9773652), np.float32(0.97787136), np.float32(0.97766256), np.float32(0.9776986), np.float32(0.9769448), np.float32(0.9759393), np.float32(0.97560364), np.float32(0.9765925), np.float32(0.97449726), np.float32(0.97412586), np.float32(0.97396415), np.float32(0.9729399), np.float32(0.97235346), np.float32(0.9720772), np.float32(0.9708764), np.float32(0.9721147), np.float32(0.9706105), np.float32(0.96855384), np.float32(0.9665532), np.float32(0.9636514), np.float32(0.96173173), np.float32(0.96137905), np.float32(0.9525744), np.float32(0.94865274), np.float32(0.947035), np.float32(0.9399768), np.float32(0.9326424), np.float32(0.92542464), np.float32(0.91786623), np.float32(0.9114885), np.float32(0.89357865), np.float32(0.87753236), np.float32(0.87567925), np.float32(0.8703043), np.float32(0.85639006), np.float32(0.84281105), np.float32(0.819656), np.float32(0.79295677), np.float32(0.7699764), np.float32(0.7528547), np.float32(0.72266513), np.float32(0.7062047), np.float32(0.6745788), np.float32(0.65613174), np.float32(0.6364201), np.float32(0.6220634), np.float32(0.6094234), np.float32(0.60193396), np.float32(0.5961147), np.float32(0.59830326), np.float32(0.6030761), np.float32(0.60338455), np.float32(0.600462), np.float32(0.60157514), np.float32(0.6041808), np.float32(0.6078845), np.float32(0.610905), np.float32(0.6173108), np.float32(0.61247337), np.float32(0.60735947), np.float32(0.60610497), np.float32(0.5943037), np.float32(0.5921396), np.float32(0.5922563), np.float32(0.5844457), np.float32(0.57748246), np.float32(0.5772993), np.float32(0.57662535), np.float32(0.57577), np.float32(0.57332736), np.float32(0.57578754), np.float32(0.5743283), np.float32(0.57425594), np.float32(0.57953113), np.float32(0.58315086), np.float32(0.58251584), np.float32(0.59228057), np.float32(0.6046641), np.float32(0.6078022), np.float32(0.6030625), np.float32(0.6048511), np.float32(0.6172655), np.float32(0.61633503), np.float32(0.6155283), np.float32(0.6266532), np.float32(0.62935126), np.float32(0.61814), np.float32(0.6179463), np.float32(0.62235886), np.float32(0.62110394), np.float32(0.6139868), np.float32(0.6212713), np.float32(0.62663907), np.float32(0.6237162), np.float32(0.62151766), np.float32(0.6379516), np.float32(0.64245254), np.float32(0.6433201), np.float32(0.6521129), np.float32(0.65561396), np.float32(0.6523685), np.float32(0.66030276), np.float32(0.66097206), np.float32(0.6625851), np.float32(0.66351736), np.float32(0.6617357), np.float32(0.6722479), np.float32(0.6745528), np.float32(0.67065126), np.float32(0.6636855)], 'MTPRYRFPRPDRLLPILPAVPRTQHEIESEGNKMGLLSILRKLKSTPDQEVRILLLGLDNGGKTTLLKQLASEDISHITPTQGFNIKSVQSQGFKLNVWDIGGQRKIRPYWRNYFENTDVLIYVIDSADRKRFEETGQELAELLDEEKLSGVPVLIFANKQDLLTAAPASEIAEGLNLHTIRDRMWQIQSCSALTARHCPRSPLLGDRMFSHSSSYVALDSSHCGKNAVRPGMGSRVRKDVSGSRRDRFRGRDRFVRCSQELTLSVSLSRRGTVGQMLQLAVAPPDTTAANQRQS': [np.float32(0.9524821), np.float32(0.93915516), np.float32(0.8908324), np.float32(0.897098), np.float32(0.9039006), np.float32(0.8667398), np.float32(0.8880526), np.float32(0.8535293), np.float32(0.843015), np.float32(0.8292029), np.float32(0.8404004), np.float32(0.80779487), np.float32(0.7848028), np.float32(0.74009496), np.float32(0.6784646), np.float32(0.61887366), np.float32(0.5147834), np.float32(0.43813115), np.float32(0.4820486), np.float32(0.449836), np.float32(0.4399559), np.float32(0.421164), np.float32(0.45233145), np.float32(0.42372683), np.float32(0.32345596), np.float32(0.31060565), np.float32(0.31603256), np.float32(0.30321985), np.float32(0.258006), np.float32(0.30249137), np.float32(0.29418972), np.float32(0.24214366), np.float32(0.29031843), np.float32(0.32775453), np.float32(0.2543638), np.float32(0.2744274), np.float32(0.24543305), np.float32(0.23753041), np.float32(0.20923299), np.float32(0.16088672), np.float32(0.13735028), np.float32(0.11590838), np.float32(0.09303883), np.float32(0.0794143), np.float32(0.06804808), np.float32(0.057949748), np.float32(0.047145348), np.float32(0.049698222), np.float32(0.06260407), np.float32(0.07045869), np.float32(0.06454437), np.float32(0.06669347), np.float32(0.07580877), np.float32(0.07486266), np.float32(0.064896785), np.float32(0.06292987), np.float32(0.0533206), np.float32(0.04988239), np.float32(0.04563173), np.float32(0.0382842), np.float32(0.035663404), np.float32(0.035761774), np.float32(0.039113518), np.float32(0.04312894), np.float32(0.04743085), np.float32(0.059972983), np.float32(0.06101466), np.float32(0.0675396), np.float32(0.08310773), np.float32(0.10253142), np.float32(0.10714992), np.float32(0.11370046), np.float32(0.1094784), np.float32(0.11085305), np.float32(0.104006246), np.float32(0.111538485), np.float32(0.11556614), np.float32(0.106739566), np.float32(0.11686225), np.float32(0.12975684), np.float32(0.13464418), np.float32(0.13397832), np.float32(0.13268112), np.float32(0.13492183), np.float32(0.12533623), np.float32(0.11843095), np.float32(0.11219161), np.float32(0.11346933), np.float32(0.106547765), np.float32(0.10218714), np.float32(0.107849665), np.float32(0.1145763), np.float32(0.107893), np.float32(0.099404074), np.float32(0.099960044), np.float32(0.09086939), np.float32(0.08673155), np.float32(0.08813591), np.float32(0.088279754), np.float32(0.07735035), np.float32(0.08025664), np.float32(0.086861275), np.float32(0.07456693), np.float32(0.06847566), np.float32(0.06906883), np.float32(0.0727042), np.float32(0.077579975), np.float32(0.07538644), np.float32(0.07239046), np.float32(0.06438827), np.float32(0.0603038), np.float32(0.056734193), np.float32(0.050468143), np.float32(0.044798378), np.float32(0.042397585), np.float32(0.03883646), np.float32(0.03651146), np.float32(0.03584279), np.float32(0.032970794), np.float32(0.0401482), np.float32(0.04261254), np.float32(0.037832048), np.float32(0.04594339), np.float32(0.05634637), np.float32(0.055449948), np.float32(0.049859222), np.float32(0.057542935), np.float32(0.06202416), np.float32(0.052184436), np.float32(0.047048632), np.float32(0.05204091), np.float32(0.05005481), np.float32(0.050484117), np.float32(0.060525797), np.float32(0.07295018), np.float32(0.08285287), np.float32(0.102449186), np.float32(0.11986597), np.float32(0.1312863), np.float32(0.13713899), np.float32(0.1280169), np.float32(0.119553365), np.float32(0.10865847), np.float32(0.08574529), np.float32(0.07657317), np.float32(0.07052213), np.float32(0.060903482), np.float32(0.052525543), np.float32(0.051457018), np.float32(0.054184373), np.float32(0.046018526), np.float32(0.039349858), np.float32(0.043867853), np.float32(0.04401193), np.float32(0.0365993), np.float32(0.03873908), np.float32(0.045567535), np.float32(0.043419577), np.float32(0.03698809), np.float32(0.03679568), np.float32(0.03295908), np.float32(0.033561733), np.float32(0.035377324), np.float32(0.034177303), np.float32(0.037183743), np.float32(0.044851184), np.float32(0.049259372), np.float32(0.055045664), np.float32(0.066725984), np.float32(0.07066555), np.float32(0.0854016), np.float32(0.087234534), np.float32(0.08966352), np.float32(0.08468132), np.float32(0.07732361), np.float32(0.08422754), np.float32(0.0782017), np.float32(0.07560195), np.float32(0.07638588), np.float32(0.0664866), np.float32(0.065282755), np.float32(0.063477784), np.float32(0.06267098), np.float32(0.058097314), np.float32(0.05633623), np.float32(0.063152924), np.float32(0.061519694), np.float32(0.0587015), np.float32(0.07145697), np.float32(0.08602002), np.float32(0.09148375), np.float32(0.10369103), np.float32(0.11374731), np.float32(0.12612696), np.float32(0.13019575), np.float32(0.14532743), np.float32(0.13580126), np.float32(0.13408154), np.float32(0.16223294), np.float32(0.15053672), np.float32(0.17892198), np.float32(0.18853815), np.float32(0.17643057), np.float32(0.19009906), np.float32(0.19944507), np.float32(0.24674588), np.float32(0.3591846), np.float32(0.79497397), np.float32(0.8550318), np.float32(0.8243055), np.float32(0.78136766), np.float32(0.825178), np.float32(0.84196514), np.float32(0.85972786), np.float32(0.9009396), np.float32(0.923743), np.float32(0.9138647), np.float32(0.92554533), np.float32(0.93939084), np.float32(0.94579417), np.float32(0.9481804), np.float32(0.9500441), np.float32(0.95604223), np.float32(0.9584922), np.float32(0.9586006), np.float32(0.963111), np.float32(0.97009224), np.float32(0.97044086), np.float32(0.9715062), np.float32(0.9724755), np.float32(0.97004426), np.float32(0.9724648), np.float32(0.9713184), np.float32(0.9730109), np.float32(0.9740615), np.float32(0.9739629), np.float32(0.97389233), np.float32(0.9737376), np.float32(0.97423446), np.float32(0.9738114), np.float32(0.97146547), np.float32(0.96898156), np.float32(0.96603304), np.float32(0.96422046), np.float32(0.9597125), np.float32(0.94760585), np.float32(0.93681365), np.float32(0.9205363), np.float32(0.9114868), np.float32(0.8872931), np.float32(0.8696095), np.float32(0.87319034), np.float32(0.8620364), np.float32(0.8478922), np.float32(0.8176991), np.float32(0.76928294), np.float32(0.7726372), np.float32(0.7036134), np.float32(0.7250351), np.float32(0.79280645), np.float32(0.7551364), np.float32(0.7081136), np.float32(0.6909942), np.float32(0.62555975), np.float32(0.56659824), np.float32(0.48978293), np.float32(0.48666057), np.float32(0.5917585), np.float32(0.58775246), np.float32(0.7114818), np.float32(0.7268063), np.float32(0.6980163), np.float32(0.6706798), np.float32(0.72305703), np.float32(0.7584463), np.float32(0.77865016), np.float32(0.7727605), np.float32(0.8014059), np.float32(0.7975976), np.float32(0.8455489), np.float32(0.86839896), np.float32(0.8994695), np.float32(0.8968467), np.float32(0.90851873), np.float32(0.9221057), np.float32(0.9143861), np.float32(0.9222942), np.float32(0.93668854), np.float32(0.93509895), np.float32(0.95414877), np.float32(0.967879), np.float32(0.96658707), np.float32(0.96478933), np.float32(0.9644599), np.float32(0.9669156)], 'MEYGQTSTPNCDPWSETPMHDVVSMLYDISEKVTNLSEKVTNISIRQHQTDARLNSMIEESHLRQQGRERRIFVDEPSSEVQSTLMNLEEDQATFSRELLKFNEEDQDSYDIDEFDTSLSCNEKNSYGLQLDRSSCASLDDSSSLFNGSLASDVCDVESYDTPPLWDDACDGSFDSTLTLMEDSFDLYGVMSQEECVDDSFDSIFIPLAKRFNFCGEMSKRECGDALLESEPFTYNDINIKEENFHLYSNELTSFVFDLDDSYANLCDDFCEYEKEHKVFDASTSINCFTYLIPTFERTFSFVNASMRKGKNVSFGVLSDHFEQKEPNIIDCFVKVQQEKVAKGKKGLELTLWHTFCQELFVLPKSKNATQTCYLRKSNSRVRRNSPAIFFNLPPLPNSAVVIEISERAAMEYDYRNRTGSPYDTQLPPMYGRPATGAPHPQPHAMYGQQAPGLYPRVGQPSGGGRNPPIHHTSSPSSNTGIGIRVAIKPEYRITPPPPLSTQVGDIPRSTFNFGFDFEKRILAEAEKESQNWSRLGLENLPSRLPEQTNTGSTGDSVINKYTAFGFNREAVAIAVANYGDNPIKVKEFAERYTRLKEEMGFSSNSVADALLLNDNDTDKAISHLIGNSS': [np.float32(0.952774), np.float32(0.95266175), np.float32(0.95283425), np.float32(0.9475453), np.float32(0.94200295), np.float32(0.93681866), np.float32(0.93048203), np.float32(0.9170883), np.float32(0.91427135), np.float32(0.8894044), np.float32(0.8639056), np.float32(0.8521924), np.float32(0.8481547), np.float32(0.8367315), np.float32(0.79857427), np.float32(0.78122085), np.float32(0.75356376), np.float32(0.74446154), np.float32(0.73138505), np.float32(0.69768155), np.float32(0.6752081), np.float32(0.61986524), np.float32(0.60218257), np.float32(0.6208612), np.float32(0.5840447), np.float32(0.57176834), np.float32(0.5657183), np.float32(0.55145025), np.float32(0.5105775), np.float32(0.482494), np.float32(0.482008), np.float32(0.4827038), np.float32(0.47536165), np.float32(0.4850481), np.float32(0.5378224), np.float32(0.6032653), np.float32(0.59045327), np.float32(0.58371603), np.float32(0.5472492), np.float32(0.54733235), np.float32(0.5518303), np.float32(0.5670408), np.float32(0.5671983), np.float32(0.55766135), np.float32(0.55827606), np.float32(0.57407904), np.float32(0.56895185), np.float32(0.57222116), np.float32(0.5510596), np.float32(0.57129216), np.float32(0.55131143), np.float32(0.5537161), np.float32(0.5747858), np.float32(0.5605069), np.float32(0.57352924), np.float32(0.5642346), np.float32(0.59919167), np.float32(0.5964166), np.float32(0.6237423), np.float32(0.64413023), np.float32(0.6611941), np.float32(0.7200871), np.float32(0.7545527), np.float32(0.7789456), np.float32(0.8107531), np.float32(0.8152515), np.float32(0.84151787), np.float32(0.8403467), np.float32(0.8848758), np.float32(0.8834835), np.float32(0.8922699), np.float32(0.89267987), np.float32(0.9063716), np.float32(0.91183853), np.float32(0.90922946), np.float32(0.9084178), np.float32(0.9065218), np.float32(0.8977815), np.float32(0.89345455), np.float32(0.89118683), np.float32(0.8630459), np.float32(0.8295352), np.float32(0.7969605), np.float32(0.7875267), np.float32(0.765032), np.float32(0.7735741), np.float32(0.7921269), np.float32(0.80290323), np.float32(0.796214), np.float32(0.8034673), np.float32(0.819447), np.float32(0.81577027), np.float32(0.8235412), np.float32(0.8355048), np.float32(0.8585174), np.float32(0.85835224), np.float32(0.87766784), np.float32(0.88989955), np.float32(0.9062328), np.float32(0.9136942), np.float32(0.92772096), np.float32(0.93533134), np.float32(0.94360584), np.float32(0.9516446), np.float32(0.9562071), np.float32(0.95652014), np.float32(0.9596576), np.float32(0.96294224), np.float32(0.9643548), np.float32(0.9669899), np.float32(0.96794945), np.float32(0.9689803), np.float32(0.9699266), np.float32(0.9696423), np.float32(0.9713136), np.float32(0.9719972), np.float32(0.97153664), np.float32(0.9717854), np.float32(0.97279793), np.float32(0.97238094), np.float32(0.97198343), np.float32(0.9713282), np.float32(0.9718418), np.float32(0.97227234), np.float32(0.9724248), np.float32(0.9735246), np.float32(0.9735902), np.float32(0.9737787), np.float32(0.974338), np.float32(0.9744685), np.float32(0.9752459), np.float32(0.9758926), np.float32(0.97574526), np.float32(0.97606885), np.float32(0.9773501), np.float32(0.9781774), np.float32(0.9789979), np.float32(0.97855407), np.float32(0.9776342), np.float32(0.97730595), np.float32(0.97765315), np.float32(0.9770175), np.float32(0.9772684), np.float32(0.97649413), np.float32(0.97726953), np.float32(0.97791934), np.float32(0.97735345), np.float32(0.97618026), np.float32(0.97548), np.float32(0.97424763), np.float32(0.97430384), np.float32(0.97277606), np.float32(0.970393), np.float32(0.96954656), np.float32(0.96900654), np.float32(0.96820295), np.float32(0.96707034), np.float32(0.96061105), np.float32(0.9600809), np.float32(0.9597829), np.float32(0.9610745), np.float32(0.9548749), np.float32(0.95224464), np.float32(0.94811857), np.float32(0.94878817), np.float32(0.94020504), np.float32(0.9387271), np.float32(0.93642485), np.float32(0.9377843), np.float32(0.93509936), np.float32(0.9242212), np.float32(0.9147593), np.float32(0.910298), np.float32(0.90906143), np.float32(0.90627134), np.float32(0.9167428), np.float32(0.91760087), np.float32(0.9102009), np.float32(0.8884285), np.float32(0.8879595), np.float32(0.88967776), np.float32(0.85708016), np.float32(0.8708056), np.float32(0.86150724), np.float32(0.87801665), np.float32(0.8633706), np.float32(0.83947027), np.float32(0.9087221), np.float32(0.89087164), np.float32(0.8707052), np.float32(0.8380427), np.float32(0.865391), np.float32(0.8421318), np.float32(0.8115337), np.float32(0.7750994), np.float32(0.7573363), np.float32(0.7194646), np.float32(0.6976684), np.float32(0.69667083), np.float32(0.64428306), np.float32(0.6550981), np.float32(0.565195), np.float32(0.53489494), np.float32(0.4844126), np.float32(0.3888002), np.float32(0.33715025), np.float32(0.3312617), np.float32(0.16956154), np.float32(0.21003091), np.float32(0.20080635), np.float32(0.16468826), np.float32(0.20135413), np.float32(0.31712952), np.float32(0.24280338), np.float32(0.3378742), np.float32(0.3298648), np.float32(0.22572881), np.float32(0.25627637), np.float32(0.2865643), np.float32(0.29926595), np.float32(0.3323178), np.float32(0.3930469), np.float32(0.43688938), np.float32(0.42591158), np.float32(0.43765423), np.float32(0.46111432), np.float32(0.41645044), np.float32(0.45143172), np.float32(0.40128505), np.float32(0.39361057), np.float32(0.45461416), np.float32(0.51152027), np.float32(0.47961423), np.float32(0.4670375), np.float32(0.44859672), np.float32(0.36057323), np.float32(0.3239891), np.float32(0.23143291), np.float32(0.2475562), np.float32(0.24560131), np.float32(0.22079882), np.float32(0.19974422), np.float32(0.19908878), np.float32(0.1456837), np.float32(0.11877208), np.float32(0.121078305), np.float32(0.14222114), np.float32(0.11638952), np.float32(0.10817798), np.float32(0.112220846), np.float32(0.11208296), np.float32(0.105681196), np.float32(0.11202742), np.float32(0.1103473), np.float32(0.092676125), np.float32(0.07392338), np.float32(0.07844896), np.float32(0.07621746), np.float32(0.07039297), np.float32(0.07001837), np.float32(0.07740366), np.float32(0.07731039), np.float32(0.07742816), np.float32(0.07933144), np.float32(0.086622715), np.float32(0.091293536), np.float32(0.09449639), np.float32(0.10595681), np.float32(0.10497609), np.float32(0.11446474), np.float32(0.11476071), np.float32(0.1272871), np.float32(0.11684415), np.float32(0.11366421), np.float32(0.112667486), np.float32(0.12506858), np.float32(0.11831892), np.float32(0.1134844), np.float32(0.1151447), np.float32(0.1280537), np.float32(0.11084078), np.float32(0.09821747), np.float32(0.110840574), np.float32(0.11820754), np.float32(0.098716155), np.float32(0.11291314), np.float32(0.11229027), np.float32(0.08867934), np.float32(0.06987484), np.float32(0.0664362), np.float32(0.055149026), np.float32(0.049358048), np.float32(0.04899876), np.float32(0.048396062), np.float32(0.04917826), np.float32(0.045238405), np.float32(0.051655885), np.float32(0.05786457), np.float32(0.06322855), np.float32(0.068019986), np.float32(0.0817592), np.float32(0.08593048), np.float32(0.087812215), np.float32(0.0877608), np.float32(0.09350527), np.float32(0.10949021), np.float32(0.10444732), np.float32(0.10038836), np.float32(0.115117446), np.float32(0.108081065), np.float32(0.10584896), np.float32(0.11716412), np.float32(0.13627797), np.float32(0.14482214), np.float32(0.16372462), np.float32(0.1801508), np.float32(0.17196982), np.float32(0.15836391), np.float32(0.15428533), np.float32(0.1574692), np.float32(0.12653036), np.float32(0.09432402), np.float32(0.09317641), np.float32(0.091980994), np.float32(0.08360215), np.float32(0.08594148), np.float32(0.09457022), np.float32(0.098613255), np.float32(0.10481026), np.float32(0.1096044), np.float32(0.119637616), np.float32(0.1373036), np.float32(0.13627298), np.float32(0.1534047), np.float32(0.18057066), np.float32(0.17329237), np.float32(0.15856822), np.float32(0.14744762), np.float32(0.14128424), np.float32(0.12380344), np.float32(0.10593169), np.float32(0.09705291), np.float32(0.10115073), np.float32(0.10488105), np.float32(0.115077846), np.float32(0.12141524), np.float32(0.12963454), np.float32(0.12128072), np.float32(0.12347557), np.float32(0.11733739), np.float32(0.11072749), np.float32(0.09825384), np.float32(0.09201848), np.float32(0.107371256), np.float32(0.10255356), np.float32(0.11278518), np.float32(0.11911773), np.float32(0.12490533), np.float32(0.113335244), np.float32(0.110331334), np.float32(0.12078557), np.float32(0.11128369), np.float32(0.12154145), np.float32(0.12804331), np.float32(0.15228692), np.float32(0.17067052), np.float32(0.1769256), np.float32(0.20668116), np.float32(0.26028037), np.float32(0.31824207), np.float32(0.3217112), np.float32(0.32733214), np.float32(0.39805183), np.float32(0.4428758), np.float32(0.38068578), np.float32(0.38074005), np.float32(0.39847606), np.float32(0.36514094), np.float32(0.3555985), np.float32(0.30244663), np.float32(0.29774117), np.float32(0.24183148), np.float32(0.19803554), np.float32(0.19121128), np.float32(0.2145972), np.float32(0.21289416), np.float32(0.24779682), np.float32(0.22355719), np.float32(0.20850004), np.float32(0.18915711), np.float32(0.18317503), np.float32(0.15374064), np.float32(0.15321183), np.float32(0.13357452), np.float32(0.13385892), np.float32(0.13308896), np.float32(0.12701197), np.float32(0.11138057), np.float32(0.1048048), np.float32(0.1094911), np.float32(0.11420394), np.float32(0.117165454), np.float32(0.12302639), np.float32(0.14169775), np.float32(0.14688541), np.float32(0.15073237), np.float32(0.1642889), np.float32(0.1876898), np.float32(0.19353907), np.float32(0.2156741), np.float32(0.22584844), np.float32(0.32005066), np.float32(0.41146615), np.float32(0.49406493), np.float32(0.5792921), np.float32(0.6523272), np.float32(0.72582203), np.float32(0.7872936), np.float32(0.82313037), np.float32(0.8567226), np.float32(0.84401375), np.float32(0.86860394), np.float32(0.8978175), np.float32(0.9178737), np.float32(0.9312281), np.float32(0.940237), np.float32(0.9563253), np.float32(0.96757656), np.float32(0.97382075), np.float32(0.9761579), np.float32(0.97648036), np.float32(0.9750557), np.float32(0.9779011), np.float32(0.97747266), np.float32(0.9795355), np.float32(0.9805982), np.float32(0.9806456), np.float32(0.98031896), np.float32(0.9806773), np.float32(0.9816939), np.float32(0.9836121), np.float32(0.9845329), np.float32(0.9849648), np.float32(0.9843842), np.float32(0.9846124), np.float32(0.9848625), np.float32(0.98557633), np.float32(0.98527586), np.float32(0.9851125), np.float32(0.9856878), np.float32(0.9857787), np.float32(0.98621327), np.float32(0.98647076), np.float32(0.9863951), np.float32(0.9869664), np.float32(0.987326), np.float32(0.98761904), np.float32(0.9873285), np.float32(0.9868999), np.float32(0.98679996), np.float32(0.986598), np.float32(0.9859395), np.float32(0.98520076), np.float32(0.9840248), np.float32(0.98362285), np.float32(0.98347926), np.float32(0.9828112), np.float32(0.9814851), np.float32(0.9815747), np.float32(0.980845), np.float32(0.9812944), np.float32(0.9809147), np.float32(0.9801994), np.float32(0.97903824), np.float32(0.97738796), np.float32(0.9760202), np.float32(0.971256), np.float32(0.96515554), np.float32(0.9514725), np.float32(0.9476825), np.float32(0.920797), np.float32(0.9111918), np.float32(0.87985325), np.float32(0.8557284), np.float32(0.84071887), np.float32(0.8167646), np.float32(0.79101795), np.float32(0.8011421), np.float32(0.7476593), np.float32(0.7654655), np.float32(0.8142237), np.float32(0.8507259), np.float32(0.8756357), np.float32(0.8901804), np.float32(0.89936215), np.float32(0.86395437), np.float32(0.859734), np.float32(0.84830093), np.float32(0.85032505), np.float32(0.86418307), np.float32(0.86105114), np.float32(0.820201), np.float32(0.7927852), np.float32(0.7935312), np.float32(0.7182365), np.float32(0.71065587), np.float32(0.72780555), np.float32(0.7397539), np.float32(0.71368384), np.float32(0.7462036), np.float32(0.7109691), np.float32(0.57852364), np.float32(0.5734234), np.float32(0.5596767), np.float32(0.47728246), np.float32(0.35110894), np.float32(0.34449664), np.float32(0.32314485), np.float32(0.26352876), np.float32(0.28315532), np.float32(0.24805118), np.float32(0.20338333), np.float32(0.2101027), np.float32(0.20161805), np.float32(0.20651795), np.float32(0.20203951), np.float32(0.19782162), np.float32(0.20710649), np.float32(0.23016272), np.float32(0.21794339), np.float32(0.24736592), np.float32(0.27497187), np.float32(0.27087557), np.float32(0.28498635), np.float32(0.28815177), np.float32(0.34017366), np.float32(0.42933568), np.float32(0.49282137), np.float32(0.57831633), np.float32(0.6437709), np.float32(0.6326927), np.float32(0.6628069), np.float32(0.68390894), np.float32(0.644308), np.float32(0.60939187), np.float32(0.63699937), np.float32(0.62181693), np.float32(0.5767546), np.float32(0.5892564), np.float32(0.5730374), np.float32(0.5362013), np.float32(0.48703212), np.float32(0.47057122), np.float32(0.4084165), np.float32(0.3513566), np.float32(0.31031972), np.float32(0.28870118), np.float32(0.32474127), np.float32(0.3100825), np.float32(0.24554187), np.float32(0.21245423), np.float32(0.16385412), np.float32(0.13243033), np.float32(0.09558347), np.float32(0.079610534), np.float32(0.064210355), np.float32(0.059129197), np.float32(0.055835996), np.float32(0.05538925), np.float32(0.06849291), np.float32(0.07738503), np.float32(0.090568975), np.float32(0.09831279), np.float32(0.082061194), np.float32(0.07713842), np.float32(0.091494545), np.float32(0.09401867), np.float32(0.083888665), np.float32(0.072755605), np.float32(0.08444759), np.float32(0.08548932), np.float32(0.08092815), np.float32(0.08001551), np.float32(0.08966767), np.float32(0.08615356), np.float32(0.092772365), np.float32(0.106256), np.float32(0.125393), np.float32(0.12886912), np.float32(0.13749084), np.float32(0.12987614), np.float32(0.13739242), np.float32(0.12709914), np.float32(0.12662652), np.float32(0.13309409), np.float32(0.12211214), np.float32(0.12556197), np.float32(0.13455427), np.float32(0.14639278), np.float32(0.1459559), np.float32(0.16292107), np.float32(0.19443578), np.float32(0.23593122), np.float32(0.26105222), np.float32(0.29744673), np.float32(0.3141916), np.float32(0.31177452), np.float32(0.3124923), np.float32(0.35732886), np.float32(0.34314865), np.float32(0.31255737), np.float32(0.28310028), np.float32(0.32782978), np.float32(0.29821098), np.float32(0.31697196), np.float32(0.30901444), np.float32(0.32546192), np.float32(0.2860373), np.float32(0.28256857), np.float32(0.28142083), np.float32(0.3145319), np.float32(0.28931132), np.float32(0.3829205), np.float32(0.38026664), np.float32(0.3689946), np.float32(0.379439), np.float32(0.4142119), np.float32(0.34406894), np.float32(0.30571514), np.float32(0.21955566)], 'MKSAAICYQVYTECSDQEVSAESIWCRKHHLKKIKHSEVMEPGMRIHLPVSVAEAEIKKRYETIPTATLHPNRDEIEYLKRLVIYKDSAILVLNKPPKVPMKGNLPVHNSMDVLAAAALSYGNEEGPKLVHRLDRDTSGLLLMGRTRESFTRLHWLFTSIKLARTASQRYWALVIGTPTESEGVISAPLTKGSRDHARPQENSSLRCSNRCPKIGHRQEGNRDVLLDDGKAERVILAHPSGIDGAQEAVTEYRVMGPTINGCSWIELRPLTGRKHQLRVHCAEALGTPIVGDYKYGWFVHQRWKQNPQPDFEPFTGEPYKLRRPEGLEVQKGSVLSKVPLLHLHCREMVVPNIAKFLSNTGEWHDNGTPWSKEKPNLLRFIAPLPAHMKISWNIMSSYLV': [np.float32(0.3667412), np.float32(0.36075312), np.float32(0.4005722), np.float32(0.42276028), np.float32(0.4477356), np.float32(0.4622335), np.float32(0.47180155), np.float32(0.42704478), np.float32(0.42922494), np.float32(0.47302365), np.float32(0.50755584), np.float32(0.5070447), np.float32(0.42847544), np.float32(0.46126112), np.float32(0.39118052), np.float32(0.38333377), np.float32(0.37805572), np.float32(0.3783349), np.float32(0.3781869), np.float32(0.3794536), np.float32(0.40090007), np.float32(0.42248797), np.float32(0.4090849), np.float32(0.42276654), np.float32(0.41086915), np.float32(0.38937646), np.float32(0.41339737), np.float32(0.42046222), np.float32(0.4116667), np.float32(0.41440943), np.float32(0.41354975), np.float32(0.41263828), np.float32(0.39620915), np.float32(0.3843114), np.float32(0.37121868), np.float32(0.41162133), np.float32(0.4060573), np.float32(0.40058428), np.float32(0.40861848), np.float32(0.3921377), np.float32(0.32212436), np.float32(0.3143183), np.float32(0.33916053), np.float32(0.3230993), np.float32(0.3198255), np.float32(0.27218077), np.float32(0.3116847), np.float32(0.34058475), np.float32(0.3532043), np.float32(0.32962823), np.float32(0.34348997), np.float32(0.33826783), np.float32(0.34048617), np.float32(0.30094257), np.float32(0.3014718), np.float32(0.29270002), np.float32(0.27581573), np.float32(0.24321511), np.float32(0.2677604), np.float32(0.2659475), np.float32(0.29143676), np.float32(0.2865593), np.float32(0.27271158), np.float32(0.2148993), np.float32(0.19701639), np.float32(0.20486899), np.float32(0.17543052), np.float32(0.15613814), np.float32(0.14679378), np.float32(0.15105855), np.float32(0.12181571), np.float32(0.1061883), np.float32(0.11185147), np.float32(0.1113004), np.float32(0.09656751), np.float32(0.08861615), np.float32(0.0847627), np.float32(0.08250522), np.float32(0.07509013), np.float32(0.06663976), np.float32(0.06262875), np.float32(0.05338911), np.float32(0.047135614), np.float32(0.04777972), np.float32(0.045305308), np.float32(0.043299805), np.float32(0.045705777), np.float32(0.047790874), np.float32(0.054185484), np.float32(0.056018542), np.float32(0.066027455), np.float32(0.077582315), np.float32(0.095736675), np.float32(0.09333344), np.float32(0.10735412), np.float32(0.11532229), np.float32(0.11577055), np.float32(0.13010566), np.float32(0.11654246), np.float32(0.106997706), np.float32(0.108651154), np.float32(0.10426014), np.float32(0.10558828), np.float32(0.10332892), np.float32(0.09722991), np.float32(0.09810394), np.float32(0.09358974), np.float32(0.0811434), np.float32(0.07622347), np.float32(0.06859543), np.float32(0.05230714), np.float32(0.055158433), np.float32(0.06300976), np.float32(0.07036914), np.float32(0.061937712), np.float32(0.06347828), np.float32(0.06973811), np.float32(0.06524952), np.float32(0.055346303), np.float32(0.058200233), np.float32(0.059190623), np.float32(0.05651623), np.float32(0.059380487), np.float32(0.070830114), np.float32(0.07186609), np.float32(0.074504435), np.float32(0.0810171), np.float32(0.086831056), np.float32(0.091449924), np.float32(0.10393431), np.float32(0.10403391), np.float32(0.098969735), np.float32(0.0924123), np.float32(0.09220666), np.float32(0.08208451), np.float32(0.072649576), np.float32(0.06305503), np.float32(0.0537291), np.float32(0.049996547), np.float32(0.045408487), np.float32(0.039381377), np.float32(0.041349478), np.float32(0.04719877), np.float32(0.04645988), np.float32(0.044347443), np.float32(0.04420588), np.float32(0.041327138), np.float32(0.033920854), np.float32(0.032679312), np.float32(0.03479079), np.float32(0.036132205), np.float32(0.03807972), np.float32(0.042696774), np.float32(0.04564125), np.float32(0.047473807), np.float32(0.047825895), np.float32(0.055216882), np.float32(0.055710666), np.float32(0.052712318), np.float32(0.047468998), np.float32(0.042791482), np.float32(0.04552361), np.float32(0.041694988), np.float32(0.039866336), np.float32(0.04335581), np.float32(0.0461513), np.float32(0.051098503), np.float32(0.05726399), np.float32(0.07468508), np.float32(0.10128388), np.float32(0.13640313), np.float32(0.15958345), np.float32(0.19085948), np.float32(0.17219141), np.float32(0.16019918), np.float32(0.15081955), np.float32(0.16568893), np.float32(0.1797006), np.float32(0.2040521), np.float32(0.23446971), np.float32(0.27863866), np.float32(0.29222038), np.float32(0.45057553), np.float32(0.5659374), np.float32(0.63762707), np.float32(0.6866416), np.float32(0.7900866), np.float32(0.88200384), np.float32(0.8986082), np.float32(0.9156963), np.float32(0.912499), np.float32(0.91436005), np.float32(0.90676725), np.float32(0.9192586), np.float32(0.91819066), np.float32(0.92485166), np.float32(0.9262225), np.float32(0.9289394), np.float32(0.93185675), np.float32(0.92708623), np.float32(0.92340165), np.float32(0.905493), np.float32(0.8935202), np.float32(0.8756873), np.float32(0.8822931), np.float32(0.8899157), np.float32(0.8789494), np.float32(0.8770353), np.float32(0.85253614), np.float32(0.8374838), np.float32(0.83992153), np.float32(0.84131974), np.float32(0.76170325), np.float32(0.7255429), np.float32(0.6402469), np.float32(0.6197799), np.float32(0.57080066), np.float32(0.57777655), np.float32(0.62828916), np.float32(0.6066837), np.float32(0.5979094), np.float32(0.53084576), np.float32(0.42793605), np.float32(0.3035466), np.float32(0.2602541), np.float32(0.31745127), np.float32(0.26456335), np.float32(0.19438304), np.float32(0.19514665), np.float32(0.17842327), np.float32(0.18225077), np.float32(0.18386059), np.float32(0.18251836), np.float32(0.16309458), np.float32(0.14908507), np.float32(0.16646576), np.float32(0.15723604), np.float32(0.15363955), np.float32(0.15402332), np.float32(0.15989564), np.float32(0.10465723), np.float32(0.08222538), np.float32(0.066005334), np.float32(0.07134271), np.float32(0.06265769), np.float32(0.06995541), np.float32(0.09283658), np.float32(0.11023283), np.float32(0.13241181), np.float32(0.13067602), np.float32(0.123119555), np.float32(0.09906216), np.float32(0.07475695), np.float32(0.06684849), np.float32(0.06544532), np.float32(0.056167867), np.float32(0.059057657), np.float32(0.05982859), np.float32(0.055936333), np.float32(0.057256553), np.float32(0.06857348), np.float32(0.07481539), np.float32(0.081551835), np.float32(0.08790203), np.float32(0.08181244), np.float32(0.072376005), np.float32(0.07596594), np.float32(0.06418419), np.float32(0.058718298), np.float32(0.050969873), np.float32(0.043242242), np.float32(0.04465391), np.float32(0.043268863), np.float32(0.046018474), np.float32(0.056468714), np.float32(0.057748824), np.float32(0.05961735), np.float32(0.062442027), np.float32(0.05840926), np.float32(0.06382567), np.float32(0.06377649), np.float32(0.06203401), np.float32(0.06658294), np.float32(0.061417915), np.float32(0.048904225), np.float32(0.04860048), np.float32(0.04391795), np.float32(0.04422047), np.float32(0.042413946), np.float32(0.047553435), np.float32(0.056031615), np.float32(0.056981627), np.float32(0.062899224), np.float32(0.08021258), np.float32(0.085955605), np.float32(0.09017075), np.float32(0.09460857), np.float32(0.09936241), np.float32(0.10467801), np.float32(0.10732792), np.float32(0.12046281), np.float32(0.14845037), np.float32(0.13995993), np.float32(0.15349203), np.float32(0.15855536), np.float32(0.19322921), np.float32(0.21881607), np.float32(0.22595873), np.float32(0.27963328), np.float32(0.29723442), np.float32(0.38045105), np.float32(0.44878623), np.float32(0.45910266), np.float32(0.4969962), np.float32(0.5405391), np.float32(0.52051395), np.float32(0.56734234), np.float32(0.49909648), np.float32(0.5096214), np.float32(0.5358351), np.float32(0.51664525), np.float32(0.51223403), np.float32(0.49092695), np.float32(0.501899), np.float32(0.4791675), np.float32(0.47902057), np.float32(0.4807858), np.float32(0.43918365), np.float32(0.3428982), np.float32(0.2590728), np.float32(0.22053348), np.float32(0.18719769), np.float32(0.16344523), np.float32(0.14291179), np.float32(0.122384146), np.float32(0.11741456), np.float32(0.09892867), np.float32(0.07812515), np.float32(0.06499043), np.float32(0.07108355), np.float32(0.071725234), np.float32(0.06180232), np.float32(0.05187392), np.float32(0.049262017), np.float32(0.048096467), np.float32(0.04461127), np.float32(0.045608886), np.float32(0.048205838), np.float32(0.053346965), np.float32(0.059406478), np.float32(0.07263157), np.float32(0.07729413), np.float32(0.08412042), np.float32(0.1029456), np.float32(0.12299383), np.float32(0.14056599), np.float32(0.14862417), np.float32(0.16833527), np.float32(0.19278745), np.float32(0.21832016), np.float32(0.2975673), np.float32(0.29866993), np.float32(0.3198582), np.float32(0.3442802), np.float32(0.39197585), np.float32(0.48684385), np.float32(0.491134), np.float32(0.49705958), np.float32(0.47580317), np.float32(0.4886893), np.float32(0.51568645), np.float32(0.47707412), np.float32(0.4459168), np.float32(0.4406218), np.float32(0.41065624), np.float32(0.40302193), np.float32(0.38767165), np.float32(0.31221557), np.float32(0.26576257), np.float32(0.24064276), np.float32(0.17361006), np.float32(0.17883073), np.float32(0.13503174), np.float32(0.13079177), np.float32(0.083966956), np.float32(0.06274703), np.float32(0.059201606), np.float32(0.051402442), np.float32(0.050456613), np.float32(0.051168833), np.float32(0.047418635), np.float32(0.045934435), np.float32(0.044886053), np.float32(0.06223467), np.float32(0.06723959), np.float32(0.0866409), np.float32(0.07359621), np.float32(0.07997766), np.float32(0.10091143), np.float32(0.12634718)], 'HEVPALRDSPSEGSFAALGLEPRVLHALQEAAPEVVRPTTVQSRTIPPLLRGRHILCAAETGSGKTLGYLLPLLQRLLGRPTLDSHSIPAPRGLVLVPSRELAEQVRAVAQPLGVSLGLHVRELEGGRGMSRIRLQLSKQPSVDVLVATPGALWKALKGQLITLRQLSYLVLDEADTLLDESFLELVDYILDKSHIAEDSADLKDPFNPKGVGQLLSKVASPDSLTTITSSKLHCIMPHVRQTFMRLKGAEKVTELVQILKQHDKAYRSSRSGTVLVFCNSSSTVNWLGYILDDHKIQHLRLQGQMPASMRAGIFQCFQEGSQDILLCTDIASRGLDSTHVELVVNYDFPLTLQDYIHRAGRVGRVGSEVPGTVISFVTHPWDVNLVQKIE': [np.float32(0.95624906), np.float32(0.93869084), np.float32(0.94691527), np.float32(0.95077455), np.float32(0.9312555), np.float32(0.916195), np.float32(0.8973633), np.float32(0.906884), np.float32(0.8832269), np.float32(0.8776337), np.float32(0.8222524), np.float32(0.7898061), np.float32(0.7415121), np.float32(0.7087793), np.float32(0.70912224), np.float32(0.680332), np.float32(0.67371047), np.float32(0.6231607), np.float32(0.5513434), np.float32(0.45970094), np.float32(0.41812763), np.float32(0.3848205), np.float32(0.38175344), np.float32(0.3095049), np.float32(0.20229003), np.float32(0.20839752), np.float32(0.23919766), np.float32(0.26115265), np.float32(0.2919104), np.float32(0.27227563), np.float32(0.29366386), np.float32(0.28087258), np.float32(0.28493747), np.float32(0.29174042), np.float32(0.25488144), np.float32(0.21746068), np.float32(0.25346425), np.float32(0.25047514), np.float32(0.2131418), np.float32(0.2448925), np.float32(0.2796419), np.float32(0.29724717), np.float32(0.266859), np.float32(0.27587402), np.float32(0.2518258), np.float32(0.18611377), np.float32(0.1648955), np.float32(0.14625454), np.float32(0.1372983), np.float32(0.12218081), np.float32(0.104257144), np.float32(0.10187721), np.float32(0.10501836), np.float32(0.10694133), np.float32(0.083419584), np.float32(0.068528816), np.float32(0.06579147), np.float32(0.059855778), np.float32(0.058818713), np.float32(0.056691214), np.float32(0.058423605), np.float32(0.054825496), np.float32(0.052735217), np.float32(0.054348875), np.float32(0.06012764), np.float32(0.053008314), np.float32(0.05362875), np.float32(0.06458361), np.float32(0.07049321), np.float32(0.08374655), np.float32(0.08399993), np.float32(0.08862107), np.float32(0.08840109), np.float32(0.08494128), np.float32(0.09657818), np.float32(0.0976475), np.float32(0.09867619), np.float32(0.105855145), np.float32(0.11448916), np.float32(0.12447427), np.float32(0.14064164), np.float32(0.13865456), np.float32(0.13440591), np.float32(0.14770573), np.float32(0.13721609), np.float32(0.12341781), np.float32(0.122709274), np.float32(0.114731155), np.float32(0.11444308), np.float32(0.1295185), np.float32(0.12368736), np.float32(0.105778106), np.float32(0.10844606), np.float32(0.100752056), np.float32(0.0850754), np.float32(0.08305753), np.float32(0.08115553), np.float32(0.07605951), np.float32(0.063521706), np.float32(0.06769933), np.float32(0.07583425), np.float32(0.07315515), np.float32(0.07382288), np.float32(0.07075413), np.float32(0.065277696), np.float32(0.06082027), np.float32(0.06812147), np.float32(0.059665523), np.float32(0.062076103), np.float32(0.061383188), np.float32(0.064487144), np.float32(0.07068867), np.float32(0.06360764), np.float32(0.06274644), np.float32(0.072046176), np.float32(0.08040715), np.float32(0.08583708), np.float32(0.08629402), np.float32(0.0950061), np.float32(0.09311443), np.float32(0.09208756), np.float32(0.09442452), np.float32(0.09484283), np.float32(0.09031861), np.float32(0.083440065), np.float32(0.07568414), np.float32(0.07791384), np.float32(0.082593665), np.float32(0.083017394), np.float32(0.0881574), np.float32(0.09507622), np.float32(0.09277702), np.float32(0.10124012), np.float32(0.1078577), np.float32(0.093348496), np.float32(0.0803906), np.float32(0.07693714), np.float32(0.06399492), np.float32(0.058883563), np.float32(0.053242046), np.float32(0.04911459), np.float32(0.04565329), np.float32(0.045394108), np.float32(0.051042233), np.float32(0.049536314), np.float32(0.050213967), np.float32(0.054216184), np.float32(0.063174695), np.float32(0.0636234), np.float32(0.06228287), np.float32(0.058931928), np.float32(0.052805457), np.float32(0.045985222), np.float32(0.044774733), np.float32(0.044791304), np.float32(0.04267693), np.float32(0.038261533), np.float32(0.040249538), np.float32(0.041532617), np.float32(0.038581293), np.float32(0.03733052), np.float32(0.041484557), np.float32(0.045205258), np.float32(0.04342646), np.float32(0.044963226), np.float32(0.053566527), np.float32(0.05680851), np.float32(0.049785662), np.float32(0.051778957), np.float32(0.060707804), np.float32(0.05819478), np.float32(0.050788574), np.float32(0.04957198), np.float32(0.054002676), np.float32(0.049660143), np.float32(0.04279939), np.float32(0.049236473), np.float32(0.044417992), np.float32(0.03993809), np.float32(0.04032555), np.float32(0.046394628), np.float32(0.04931415), np.float32(0.052213192), np.float32(0.059258755), np.float32(0.061184324), np.float32(0.061302237), np.float32(0.06128034), np.float32(0.06766966), np.float32(0.06824689), np.float32(0.06802623), np.float32(0.081296235), np.float32(0.088947065), np.float32(0.09660676), np.float32(0.10193517), np.float32(0.109185494), np.float32(0.1271129), np.float32(0.1453172), np.float32(0.15470415), np.float32(0.19277476), np.float32(0.22193353), np.float32(0.21125819), np.float32(0.24128), np.float32(0.30076513), np.float32(0.34994537), np.float32(0.31684756), np.float32(0.3031137), np.float32(0.3622705), np.float32(0.29938328), np.float32(0.3014787), np.float32(0.30465207), np.float32(0.29590404), np.float32(0.28388715), np.float32(0.27197734), np.float32(0.27232325), np.float32(0.2748911), np.float32(0.27939376), np.float32(0.22030403), np.float32(0.20512426), np.float32(0.17857458), np.float32(0.1739756), np.float32(0.16126373), np.float32(0.13666481), np.float32(0.11443386), np.float32(0.10821336), np.float32(0.099304505), np.float32(0.090290606), np.float32(0.08431352), np.float32(0.09170077), np.float32(0.088082336), np.float32(0.08354812), np.float32(0.08248215), np.float32(0.079636216), np.float32(0.07481297), np.float32(0.068999365), np.float32(0.05923916), np.float32(0.050303936), np.float32(0.047873214), np.float32(0.051390763), np.float32(0.050083235), np.float32(0.052489955), np.float32(0.058440275), np.float32(0.056382), np.float32(0.055356402), np.float32(0.05700901), np.float32(0.04966208), np.float32(0.04918255), np.float32(0.051266287), np.float32(0.049240515), np.float32(0.048336968), np.float32(0.055203192), np.float32(0.057768274), np.float32(0.055574276), np.float32(0.062452115), np.float32(0.07163007), np.float32(0.071185544), np.float32(0.07504776), np.float32(0.09007999), np.float32(0.09404237), np.float32(0.09178638), np.float32(0.097187), np.float32(0.0961944), np.float32(0.09381704), np.float32(0.08475282), np.float32(0.06723763), np.float32(0.0618856), np.float32(0.057897598), np.float32(0.051102456), np.float32(0.044027932), np.float32(0.043692913), np.float32(0.04177359), np.float32(0.037791703), np.float32(0.03924852), np.float32(0.0401286), np.float32(0.035156474), np.float32(0.03388807), np.float32(0.030143313), np.float32(0.026630318), np.float32(0.022912152), np.float32(0.022990325), np.float32(0.021670384), np.float32(0.018069496), np.float32(0.02009486), np.float32(0.020166768), np.float32(0.019838339), np.float32(0.021197522), np.float32(0.021087041), np.float32(0.022866804), np.float32(0.027693816), np.float32(0.030169174), np.float32(0.03650802), np.float32(0.043338124), np.float32(0.0508836), np.float32(0.057193417), np.float32(0.06675906), np.float32(0.06348711), np.float32(0.06347384), np.float32(0.069394454), np.float32(0.07324479), np.float32(0.07241926), np.float32(0.07989318), np.float32(0.08928638), np.float32(0.08630336), np.float32(0.08256332), np.float32(0.080078244), np.float32(0.088778585), np.float32(0.07932285), np.float32(0.0713806), np.float32(0.07228853), np.float32(0.06919755), np.float32(0.07574956), np.float32(0.07643534), np.float32(0.07901943), np.float32(0.084697194), np.float32(0.06795093), np.float32(0.06338197), np.float32(0.05074568), np.float32(0.039276227), np.float32(0.035203807), np.float32(0.03429855), np.float32(0.029179879), np.float32(0.026434556), np.float32(0.02591998), np.float32(0.029102677), np.float32(0.03108333), np.float32(0.030708935), np.float32(0.033354867), np.float32(0.041950576), np.float32(0.05357349), np.float32(0.05779103), np.float32(0.054727584), np.float32(0.061003417), np.float32(0.05393279), np.float32(0.044409543), np.float32(0.041565847), np.float32(0.03962299), np.float32(0.035523277), np.float32(0.03680259), np.float32(0.037593596), np.float32(0.042494517), np.float32(0.05088619), np.float32(0.060336806), np.float32(0.05494601), np.float32(0.056484275), np.float32(0.060410626), np.float32(0.05798278), np.float32(0.053720217), np.float32(0.052752085), np.float32(0.051915936), np.float32(0.05080539), np.float32(0.046865273), np.float32(0.04886353), np.float32(0.045760248), np.float32(0.047655813), np.float32(0.058829404), np.float32(0.06201352), np.float32(0.070113376), np.float32(0.075432144), np.float32(0.09037799), np.float32(0.09310677), np.float32(0.09529551), np.float32(0.09351484), np.float32(0.093933366), np.float32(0.090464056), np.float32(0.082159415), np.float32(0.07469612), np.float32(0.06859839), np.float32(0.06002823), np.float32(0.058840364), np.float32(0.06514584), np.float32(0.07675343), np.float32(0.07619132), np.float32(0.073305376), np.float32(0.07632977), np.float32(0.077911496), np.float32(0.06969902), np.float32(0.063857034), np.float32(0.069481984), np.float32(0.07882258), np.float32(0.07759062), np.float32(0.07690696), np.float32(0.07904544), np.float32(0.07146046), np.float32(0.07546832), np.float32(0.071622476), np.float32(0.074664466), np.float32(0.07519666), np.float32(0.09105191), np.float32(0.099796444), np.float32(0.10717292), np.float32(0.12370773), np.float32(0.13996126)], 'MSAAEDDTELRDLLIQNLEKSGIMNKLKAEMRAAVFLAMEEQDKLEKKVPVVNENLKRCLNTEDGQLMVGLILDFLQVFHLDFTLSVFRPEINSGNGLDGRDAVCRELCLSPSDSNRNSPLLLELIRRIRHGANQVAIMLFSSQLPCRQLPTLFFLSQSPRFNGQSERGPATAERSQRQETHLDLDLEEEDHHDGDSFFDDPLPKPQKTYGWKAETSKTRTSPAGSLSESQRLGDGEDNVSEHRGPTHKHK': [np.float32(0.43171054), np.float32(0.4258525), np.float32(0.41973123), np.float32(0.40030524), np.float32(0.39815173), np.float32(0.3967459), np.float32(0.3812793), np.float32(0.35953596), np.float32(0.3924438), np.float32(0.39218497), np.float32(0.37898833), np.float32(0.34328443), np.float32(0.34158185), np.float32(0.3518757), np.float32(0.35704684), np.float32(0.32388172), np.float32(0.29922035), np.float32(0.2618081), np.float32(0.2631706), np.float32(0.25323856), np.float32(0.26420957), np.float32(0.24428861), np.float32(0.25202638), np.float32(0.25501332), np.float32(0.22959179), np.float32(0.2240606), np.float32(0.21180281), np.float32(0.18648589), np.float32(0.18017082), np.float32(0.17764787), np.float32(0.186402), np.float32(0.19309002), np.float32(0.19912961), np.float32(0.19607528), np.float32(0.20101878), np.float32(0.22047806), np.float32(0.2533374), np.float32(0.22836743), np.float32(0.21805052), np.float32(0.25138712), np.float32(0.25875926), np.float32(0.24167593), np.float32(0.2816451), np.float32(0.27065113), np.float32(0.22866225), np.float32(0.23108053), np.float32(0.2526827), np.float32(0.2673244), np.float32(0.25079718), np.float32(0.28294244), np.float32(0.31070858), np.float32(0.3286641), np.float32(0.30049935), np.float32(0.26202354), np.float32(0.22041503), np.float32(0.20054361), np.float32(0.18532681), np.float32(0.1770418), np.float32(0.17340745), np.float32(0.1479308), np.float32(0.12483995), np.float32(0.12200765), np.float32(0.117003314), np.float32(0.09819718), np.float32(0.09940215), np.float32(0.093780965), np.float32(0.084882446), np.float32(0.08180806), np.float32(0.09639048), np.float32(0.09295985), np.float32(0.103969686), np.float32(0.09975408), np.float32(0.09978914), np.float32(0.087936155), np.float32(0.06769483), np.float32(0.06252087), np.float32(0.05752026), np.float32(0.06014977), np.float32(0.060814444), np.float32(0.068131596), np.float32(0.07468816), np.float32(0.08226467), np.float32(0.100836135), np.float32(0.11499931), np.float32(0.13556416), np.float32(0.15441093), np.float32(0.16025832), np.float32(0.1769429), np.float32(0.18431072), np.float32(0.19098012), np.float32(0.20495784), np.float32(0.21556973), np.float32(0.22257255), np.float32(0.20530608), np.float32(0.19735199), np.float32(0.23585093), np.float32(0.24011292), np.float32(0.26886782), np.float32(0.2711206), np.float32(0.2734427), np.float32(0.288471), np.float32(0.30936196), np.float32(0.3401225), np.float32(0.33529088), np.float32(0.3358127), np.float32(0.34017175), np.float32(0.30272174), np.float32(0.26107237), np.float32(0.23383763), np.float32(0.18953112), np.float32(0.12522827), np.float32(0.10457744), np.float32(0.09858698), np.float32(0.07847191), np.float32(0.06462394), np.float32(0.06592214), np.float32(0.06496663), np.float32(0.06308218), np.float32(0.06161786), np.float32(0.066730954), np.float32(0.07297779), np.float32(0.07115571), np.float32(0.07231877), np.float32(0.07698843), np.float32(0.06640419), np.float32(0.057805713), np.float32(0.055409696), np.float32(0.051189627), np.float32(0.043959092), np.float32(0.037719388), np.float32(0.035658672), np.float32(0.037236627), np.float32(0.03678326), np.float32(0.03713195), np.float32(0.04656462), np.float32(0.048951194), np.float32(0.05498509), np.float32(0.0602188), np.float32(0.058317777), np.float32(0.058122825), np.float32(0.05839104), np.float32(0.0615641), np.float32(0.052699354), np.float32(0.04612643), np.float32(0.042658523), np.float32(0.0421161), np.float32(0.042493604), np.float32(0.05502306), np.float32(0.079292126), np.float32(0.11067613), np.float32(0.14639468), np.float32(0.16576198), np.float32(0.22365189), np.float32(0.2906749), np.float32(0.29282522), np.float32(0.39141697), np.float32(0.44447365), np.float32(0.49806395), np.float32(0.5249867), np.float32(0.5416405), np.float32(0.5534605), np.float32(0.60751534), np.float32(0.7170221), np.float32(0.79744196), np.float32(0.84386927), np.float32(0.90148216), np.float32(0.9262234), np.float32(0.9412615), np.float32(0.9520964), np.float32(0.95995665), np.float32(0.96287596), np.float32(0.9668413), np.float32(0.9672047), np.float32(0.96905243), np.float32(0.96979845), np.float32(0.97343624), np.float32(0.97681206), np.float32(0.97570133), np.float32(0.97667706), np.float32(0.9778867), np.float32(0.97631013), np.float32(0.97507834), np.float32(0.9745569), np.float32(0.9733127), np.float32(0.97325814), np.float32(0.9713477), np.float32(0.97264636), np.float32(0.9730175), np.float32(0.97327447), np.float32(0.9738714), np.float32(0.97257894), np.float32(0.9721081), np.float32(0.9723112), np.float32(0.9734344), np.float32(0.97307444), np.float32(0.9742944), np.float32(0.9744747), np.float32(0.9748145), np.float32(0.9764606), np.float32(0.97663987), np.float32(0.9769419), np.float32(0.9776757), np.float32(0.97679764), np.float32(0.97726655), np.float32(0.977409), np.float32(0.97767866), np.float32(0.97875196), np.float32(0.9791235), np.float32(0.97972393), np.float32(0.98069316), np.float32(0.9801657), np.float32(0.9802705), np.float32(0.9804571), np.float32(0.9806128), np.float32(0.9802566), np.float32(0.9805853), np.float32(0.9793193), np.float32(0.9795029), np.float32(0.9791078), np.float32(0.97871083), np.float32(0.9781246), np.float32(0.9789979), np.float32(0.9788529), np.float32(0.97965026), np.float32(0.97882617), np.float32(0.97942996), np.float32(0.97972006), np.float32(0.9796468), np.float32(0.9802075), np.float32(0.97988224), np.float32(0.980228), np.float32(0.98021907), np.float32(0.9804821), np.float32(0.98057276), np.float32(0.9807514), np.float32(0.9802491), np.float32(0.98038954), np.float32(0.97968787), np.float32(0.97993416), np.float32(0.97935015), np.float32(0.97971606), np.float32(0.97920233), np.float32(0.9797655), np.float32(0.9803372), np.float32(0.9808322), np.float32(0.9804253), np.float32(0.98046666), np.float32(0.97899467), np.float32(0.9786768), np.float32(0.97842515), np.float32(0.979532)], 'MAAAAPAEEGEDPRLRRSNTDCVFFLVSNFACNKGSKCEYRHCKGARFNPTNCWYWFHGNCVNPSCTFRHPPLENLNRTKSLADQPSLCGSASVKTANPCYFYHNSCCTKGDHCPFLHEPPTPKNVVGVSSEATTFNPAVNENSVGDEMVEVSKDAHANPCQGNSYHLKTCHSKEVPELSNPEFGEAIPIAPETSVVTGEYMKCSTLSYQTSGDSTMEHSEQDDCRDSSPGFDVLVDDGGLNKNDLGLQLARKRDVQVLHAKYDIGVPNCYDQDYYDSLYYGQAFGGFDGQDGYFYLGDLEGVQEHDIGTTLGHIPSNRVKLVGSASDEYDKRFLKPRNFTSSTEDVAFAREHTKTRYTSKRRRENRKGTKGRKGRRKRRCGLEPVVSSQEIESRSSHRKQDSLMEECPQPIVCATFRGLKKGSRGKQRHVLSARDSEHPRTDFTGPKTLSQIKEEKCISKSSFSPSAARMPHERSFSYDF': [np.float32(0.9750656), np.float32(0.97116673), np.float32(0.96968746), np.float32(0.96580607), np.float32(0.9628457), np.float32(0.9629502), np.float32(0.95118487), np.float32(0.9427504), np.float32(0.92555207), np.float32(0.9012249), np.float32(0.8533268), np.float32(0.8138602), np.float32(0.8023146), np.float32(0.7688268), np.float32(0.74161977), np.float32(0.72499174), np.float32(0.6941301), np.float32(0.6919325), np.float32(0.6929189), np.float32(0.68781084), np.float32(0.64198875), np.float32(0.58989704), np.float32(0.5753639), np.float32(0.49078655), np.float32(0.4311353), np.float32(0.33451557), np.float32(0.24813926), np.float32(0.237404), np.float32(0.22637475), np.float32(0.19525662), np.float32(0.17028038), np.float32(0.1484321), np.float32(0.13908565), np.float32(0.14108704), np.float32(0.16098787), np.float32(0.16993853), np.float32(0.17776884), np.float32(0.19567925), np.float32(0.22865081), np.float32(0.23347536), np.float32(0.24033113), np.float32(0.24114387), np.float32(0.24048576), np.float32(0.23946527), np.float32(0.22211349), np.float32(0.18328735), np.float32(0.1660172), np.float32(0.16741352), np.float32(0.17625825), np.float32(0.1644677), np.float32(0.1705492), np.float32(0.17903262), np.float32(0.17529054), np.float32(0.17527923), np.float32(0.16970459), np.float32(0.17952332), np.float32(0.17620446), np.float32(0.16752727), np.float32(0.16878195), np.float32(0.16215543), np.float32(0.17124538), np.float32(0.16294709), np.float32(0.17394067), np.float32(0.1923358), np.float32(0.23550831), np.float32(0.27336368), np.float32(0.30091578), np.float32(0.3015916), np.float32(0.3364819), np.float32(0.3632621), np.float32(0.3689673), np.float32(0.3753235), np.float32(0.41046456), np.float32(0.44435894), np.float32(0.47573626), np.float32(0.4537253), np.float32(0.4621336), np.float32(0.45980233), np.float32(0.4940406), np.float32(0.5155002), np.float32(0.5066152), np.float32(0.49886343), np.float32(0.5404484), np.float32(0.6137275), np.float32(0.563667), np.float32(0.59910625), np.float32(0.576037), np.float32(0.5970388), np.float32(0.54962134), np.float32(0.537072), np.float32(0.4209414), np.float32(0.44932306), np.float32(0.37694785), np.float32(0.3918346), np.float32(0.39835182), np.float32(0.31975922), np.float32(0.2291258), np.float32(0.20877309), np.float32(0.22068283), np.float32(0.21191779), np.float32(0.20871213), np.float32(0.22823142), np.float32(0.2103821), np.float32(0.17661154), np.float32(0.2042543), np.float32(0.17462935), np.float32(0.19712578), np.float32(0.19870532), np.float32(0.2079173), np.float32(0.22706929), np.float32(0.2470517), np.float32(0.33152983), np.float32(0.34988526), np.float32(0.40301055), np.float32(0.4464312), np.float32(0.49315867), np.float32(0.52698326), np.float32(0.5679372), np.float32(0.6082422), np.float32(0.67509454), np.float32(0.77840406), np.float32(0.81414443), np.float32(0.842745), np.float32(0.88539034), np.float32(0.9085796), np.float32(0.9319832), np.float32(0.94103014), np.float32(0.94570035), np.float32(0.9526518), np.float32(0.9612485), np.float32(0.9645774), np.float32(0.9657956), np.float32(0.9664307), np.float32(0.9678553), np.float32(0.9666011), np.float32(0.96722937), np.float32(0.9665282), np.float32(0.96692586), np.float32(0.9652902), np.float32(0.9668846), np.float32(0.97118616), np.float32(0.9704626), np.float32(0.97188073), np.float32(0.97288936), np.float32(0.97294474), np.float32(0.97380495), np.float32(0.97396415), np.float32(0.97378594), np.float32(0.9727883), np.float32(0.97448254), np.float32(0.9741493), np.float32(0.97564894), np.float32(0.97537327), np.float32(0.9737389), np.float32(0.9743749), np.float32(0.97342324), np.float32(0.9753855), np.float32(0.9731934), np.float32(0.97153836), np.float32(0.9702138), np.float32(0.970341), np.float32(0.96975523), np.float32(0.9703372), np.float32(0.9690683), np.float32(0.9683298), np.float32(0.9696214), np.float32(0.96952885), np.float32(0.9682755), np.float32(0.9682689), np.float32(0.9697446), np.float32(0.96998996), np.float32(0.97022355), np.float32(0.9699103), np.float32(0.96817994), np.float32(0.96823287), np.float32(0.96900934), np.float32(0.96681577), np.float32(0.96658885), np.float32(0.9680922), np.float32(0.9675733), np.float32(0.96840477), np.float32(0.96858317), np.float32(0.9695777), np.float32(0.9699513), np.float32(0.96834487), np.float32(0.9672046), np.float32(0.96569586), np.float32(0.9647311), np.float32(0.9641026), np.float32(0.9589793), np.float32(0.9565808), np.float32(0.9571997), np.float32(0.95644337), np.float32(0.9579876), np.float32(0.958465), np.float32(0.9463099), np.float32(0.94154674), np.float32(0.8960404), np.float32(0.8592297), np.float32(0.40317687), np.float32(0.5334148), np.float32(0.32716605), np.float32(0.3888562), np.float32(0.40182853), np.float32(0.6638231), np.float32(0.73058325), np.float32(0.71483797), np.float32(0.783431), np.float32(0.823858), np.float32(0.86556524), np.float32(0.8694931), np.float32(0.9166887), np.float32(0.91050994), np.float32(0.9303104), np.float32(0.94415355), np.float32(0.94744813), np.float32(0.95561117), np.float32(0.954385), np.float32(0.9491306), np.float32(0.9455416), np.float32(0.92449504), np.float32(0.93164533), np.float32(0.9231843), np.float32(0.9133417), np.float32(0.8612571), np.float32(0.87697375), np.float32(0.8713305), np.float32(0.8755305), np.float32(0.8382765), np.float32(0.74072754), np.float32(0.70510197), np.float32(0.67957026), np.float32(0.6500749), np.float32(0.5528541), np.float32(0.37270206), np.float32(0.32782695), np.float32(0.23250161), np.float32(0.17240903), np.float32(0.12443758), np.float32(0.09145963), np.float32(0.09243952), np.float32(0.1039575), np.float32(0.103286736), np.float32(0.104869746), np.float32(0.11567716), np.float32(0.12052648), np.float32(0.118875735), np.float32(0.10456424), np.float32(0.111396305), np.float32(0.10129929), np.float32(0.09585117), np.float32(0.08567934), np.float32(0.08587659), np.float32(0.08891622), np.float32(0.076574214), np.float32(0.060483944), np.float32(0.059853043), np.float32(0.05629071), np.float32(0.057454456), np.float32(0.056299902), np.float32(0.05960796), np.float32(0.06517836), np.float32(0.07247712), np.float32(0.07505997), np.float32(0.064656645), np.float32(0.05635429), np.float32(0.05190379), np.float32(0.041811984), np.float32(0.04326678), np.float32(0.03977688), np.float32(0.039908025), np.float32(0.044277165), np.float32(0.04610841), np.float32(0.045780916), np.float32(0.04422434), np.float32(0.05423191), np.float32(0.051675823), np.float32(0.06742912), np.float32(0.06677214), np.float32(0.10492896), np.float32(0.116541825), np.float32(0.12620299), np.float32(0.11991216), np.float32(0.12504749), np.float32(0.13494259), np.float32(0.093733035), np.float32(0.072400704), np.float32(0.07433817), np.float32(0.069485106), np.float32(0.09645269), np.float32(0.08470649), np.float32(0.07336905), np.float32(0.07129158), np.float32(0.07438456), np.float32(0.081790045), np.float32(0.10147724), np.float32(0.10141604), np.float32(0.11134244), np.float32(0.11698932), np.float32(0.1288501), np.float32(0.118941434), np.float32(0.12114048), np.float32(0.1278714), np.float32(0.08598198), np.float32(0.08489751), np.float32(0.11652316), np.float32(0.19722295), np.float32(0.53890944), np.float32(0.3912451), np.float32(0.52700204), np.float32(0.48663685), np.float32(0.44413352), np.float32(0.5152738), np.float32(0.3608841), np.float32(0.5482883), np.float32(0.46027097), np.float32(0.75127894), np.float32(0.73186237), np.float32(0.62903416), np.float32(0.52565145), np.float32(0.67950153), np.float32(0.62840706), np.float32(0.56153315), np.float32(0.5433831), np.float32(0.6309241), np.float32(0.6466255), np.float32(0.7160942), np.float32(0.6910952), np.float32(0.73048866), np.float32(0.69376457), np.float32(0.7065557), np.float32(0.8194023), np.float32(0.8124304), np.float32(0.6773072), np.float32(0.81398785), np.float32(0.8243748), np.float32(0.8218752), np.float32(0.8314221), np.float32(0.81296897), np.float32(0.79711026), np.float32(0.7964347), np.float32(0.8039947), np.float32(0.84319526), np.float32(0.86697525), np.float32(0.8699411), np.float32(0.8775609), np.float32(0.8934857), np.float32(0.9152752), np.float32(0.9197494), np.float32(0.9164248), np.float32(0.9229217), np.float32(0.9200329), np.float32(0.92573565), np.float32(0.9277407), np.float32(0.94148785), np.float32(0.9476823), np.float32(0.9538081), np.float32(0.9528009), np.float32(0.9643471), np.float32(0.9676232), np.float32(0.97101676), np.float32(0.9716252), np.float32(0.9766402), np.float32(0.9771871), np.float32(0.97998583), np.float32(0.9814636), np.float32(0.9824499), np.float32(0.98288304), np.float32(0.9841075), np.float32(0.9844923), np.float32(0.9847148), np.float32(0.98555005), np.float32(0.9863907), np.float32(0.9858927), np.float32(0.9858509), np.float32(0.9854441), np.float32(0.9846772), np.float32(0.9844438), np.float32(0.98420066), np.float32(0.98375434), np.float32(0.9831814), np.float32(0.98271114), np.float32(0.9818763), np.float32(0.9814679), np.float32(0.9811978), np.float32(0.9798135), np.float32(0.97923905), np.float32(0.9795435), np.float32(0.9796538), np.float32(0.97937727), np.float32(0.9795879), np.float32(0.9786305), np.float32(0.9782119), np.float32(0.97765505), np.float32(0.97810113), np.float32(0.9781934), np.float32(0.97734493), np.float32(0.9774969), np.float32(0.9764899), np.float32(0.97425336), np.float32(0.9739856), np.float32(0.9736015), np.float32(0.9714399), np.float32(0.9694575), np.float32(0.9666977), np.float32(0.9655656), np.float32(0.96682656), np.float32(0.9657286), np.float32(0.96764606), np.float32(0.96841633), np.float32(0.967731), np.float32(0.9650083), np.float32(0.96479166), np.float32(0.9671709), np.float32(0.9654367), np.float32(0.96755487), np.float32(0.96659756), np.float32(0.96702474), np.float32(0.96604717), np.float32(0.9662891), np.float32(0.9685298), np.float32(0.9681618), np.float32(0.9673259), np.float32(0.9696379), np.float32(0.97124636), np.float32(0.9712336), np.float32(0.97285265), np.float32(0.97375405), np.float32(0.97503495), np.float32(0.9743936), np.float32(0.97449785), np.float32(0.9744914), np.float32(0.9756924), np.float32(0.97604555), np.float32(0.9754902), np.float32(0.97548133), np.float32(0.97563416), np.float32(0.97268337), np.float32(0.97363913), np.float32(0.9732329), np.float32(0.973712), np.float32(0.97368413), np.float32(0.9726021), np.float32(0.9725906), np.float32(0.9717453), np.float32(0.9716224), np.float32(0.9726901), np.float32(0.9739919), np.float32(0.97401834), np.float32(0.9743926), np.float32(0.97399974), np.float32(0.97329354), np.float32(0.9748779), np.float32(0.97518003), np.float32(0.9726219), np.float32(0.96616817), np.float32(0.96373093), np.float32(0.9635938), np.float32(0.96435004), np.float32(0.9599913), np.float32(0.96515167), np.float32(0.9627727), np.float32(0.9642882), np.float32(0.96681625), np.float32(0.96595585), np.float32(0.969842), np.float32(0.96931636), np.float32(0.97002584), np.float32(0.9696205), np.float32(0.96962065), np.float32(0.9690966), np.float32(0.9685005), np.float32(0.9675158), np.float32(0.96677524), np.float32(0.9675905), np.float32(0.9637968), np.float32(0.9620056), np.float32(0.9609264), np.float32(0.95650727), np.float32(0.9568269), np.float32(0.9570572)], 'MKAGVIHCRCSKCYSVPARKRVRKRSSGITLLSLPEEVLLCVLQYLSAEDLLSIRAVHSQLRDIVDNHSSVWARVSFRDTWPSPNTLWLFERAADKGNFEAAVKLGIAYLYNEGPLLSDEGRADVCGRKASHFFSLAESLRSLTADPFIWVFIRPPWSPTGSCCKAVVFDHLKAECANNMERRGPLLHCLAKVLQLFEDDEKRSEAISMLEESSQAGCLQSSYLLWQHSRKAAIADPGRYLQCVRTLRDYAGKGCWEAQLSLAKVCSSGNPLGLESKACSDLVAQLFSSCNPASRPSSQEILKQGIKDSMRYILVDWLVEVTTMKDFTSQTLHVTVGCVDRYLALRSVPKARLQLLGIACMVICTRYISKEILTIREAVWLTDNTYKYEDLVRMMGEVISVLEGNIRSPTLLDYGEVLLSLLPLERRTTHLFSYICELSLLYSALATPPPAKLACAALLLTRALHHYAPLWPTLLADYTGFSKQDIVPLSVLLYVKCFSQDVPKDYRHVSLTGVKQRFEDGAYQHISKDKVMDFKELCQILEIPEVVPQMEPPSPTGQPADIHTFLASPSSDSKRRRDDSMQAHRGSFVATPTAELSNQEEKLLGDILDWSLDTSCSGYEGDREEESEGEREDDCSMISIKLDPLTDAGETGEHCRALSSDEDSFFEARREVNKDSQGQEPVSFSKDLHSSGYSSVQSVSPSSTCSSSSSYSSSLRACTLKTFTTSLGAASSNAQPGFRLLVPMQRPRGTSSKQVKRKNTAAHSGCEVEREEEEEEYSASAGFLSL': [np.float32(0.75169015), np.float32(0.69147044), np.float32(0.7702758), np.float32(0.8412032), np.float32(0.8621517), np.float32(0.8588472), np.float32(0.89008254), np.float32(0.8899078), np.float32(0.92468286), np.float32(0.95400727), np.float32(0.94690233), np.float32(0.9446534), np.float32(0.9592179), np.float32(0.96177256), np.float32(0.9448297), np.float32(0.9402124), np.float32(0.92283726), np.float32(0.9121961), np.float32(0.9125572), np.float32(0.90915245), np.float32(0.9062521), np.float32(0.87952363), np.float32(0.8606074), np.float32(0.81050324), np.float32(0.727659), np.float32(0.70842093), np.float32(0.6223558), np.float32(0.5637515), np.float32(0.54771817), np.float32(0.53395593), np.float32(0.46594158), np.float32(0.39765832), np.float32(0.31648645), np.float32(0.2509401), np.float32(0.19251333), np.float32(0.14940087), np.float32(0.1357056), np.float32(0.12661317), np.float32(0.11284927), np.float32(0.0963579), np.float32(0.09110081), np.float32(0.09321935), np.float32(0.08275419), np.float32(0.08927728), np.float32(0.09704706), np.float32(0.090036795), np.float32(0.09819804), np.float32(0.101417124), np.float32(0.09111106), np.float32(0.077934094), np.float32(0.08260121), np.float32(0.09164311), np.float32(0.08615748), np.float32(0.08620993), np.float32(0.09988785), np.float32(0.10986634), np.float32(0.10202047), np.float32(0.09919565), np.float32(0.097464725), np.float32(0.09216709), np.float32(0.085579485), np.float32(0.074517), np.float32(0.07578783), np.float32(0.0725675), np.float32(0.06900428), np.float32(0.06612793), np.float32(0.070539586), np.float32(0.07296526), np.float32(0.07797186), np.float32(0.09129347), np.float32(0.10083376), np.float32(0.10326783), np.float32(0.10497709), np.float32(0.12272395), np.float32(0.113547675), np.float32(0.10337622), np.float32(0.106455), np.float32(0.10607322), np.float32(0.08916949), np.float32(0.08074687), np.float32(0.0851247), np.float32(0.07886504), np.float32(0.07954336), np.float32(0.087992415), np.float32(0.095093995), np.float32(0.1027087), np.float32(0.104789674), np.float32(0.10874928), np.float32(0.10721602), np.float32(0.10671019), np.float32(0.08752971), np.float32(0.07552504), np.float32(0.07051386), np.float32(0.062336776), np.float32(0.05390966), np.float32(0.04825996), np.float32(0.04187709), np.float32(0.035967126), np.float32(0.03492673), np.float32(0.035927936), np.float32(0.038067643), np.float32(0.04276964), np.float32(0.04731624), np.float32(0.049705032), np.float32(0.05075948), np.float32(0.053115986), np.float32(0.056448244), np.float32(0.056707077), np.float32(0.056090716), np.float32(0.056764618), np.float32(0.06158171), np.float32(0.06628258), np.float32(0.06859945), np.float32(0.07335127), np.float32(0.07815601), np.float32(0.08577503), np.float32(0.083043315), np.float32(0.08942817), np.float32(0.091311395), np.float32(0.103596866), np.float32(0.10159029), np.float32(0.087901175), np.float32(0.091789275), np.float32(0.09214651), np.float32(0.08834892), np.float32(0.08055383), np.float32(0.08477323), np.float32(0.07737632), np.float32(0.067762695), np.float32(0.07853695), np.float32(0.07901401), np.float32(0.06998936), np.float32(0.0639253), np.float32(0.06302851), np.float32(0.060177427), np.float32(0.059101574), np.float32(0.052183963), np.float32(0.046453457), np.float32(0.047004215), np.float32(0.04274177), np.float32(0.036979407), np.float32(0.031141499), np.float32(0.031109756), np.float32(0.028673712), np.float32(0.03181867), np.float32(0.03436779), np.float32(0.03660977), np.float32(0.038450234), np.float32(0.045259696), np.float32(0.049082894), np.float32(0.047730073), np.float32(0.046431687), np.float32(0.046634734), np.float32(0.043269653), np.float32(0.03972512), np.float32(0.040697012), np.float32(0.0332603), np.float32(0.031092908), np.float32(0.033010513), np.float32(0.037366256), np.float32(0.042887934), np.float32(0.051349506), np.float32(0.05864898), np.float32(0.06834763), np.float32(0.07145915), np.float32(0.08121502), np.float32(0.0985845), np.float32(0.10727104), np.float32(0.09863004), np.float32(0.10798412), np.float32(0.10709576), np.float32(0.10234174), np.float32(0.09315343), np.float32(0.08933917), np.float32(0.07370696), np.float32(0.06706412), np.float32(0.07513574), np.float32(0.066175975), np.float32(0.056253467), np.float32(0.0555232), np.float32(0.06385221), np.float32(0.06428207), np.float32(0.056311127), np.float32(0.061444663), np.float32(0.06551513), np.float32(0.057398923), np.float32(0.06256758), np.float32(0.06924988), np.float32(0.07941592), np.float32(0.08884515), np.float32(0.09224091), np.float32(0.090380445), np.float32(0.09177059), np.float32(0.08135209), np.float32(0.07257932), np.float32(0.0671262), np.float32(0.067806326), np.float32(0.066504955), np.float32(0.07085611), np.float32(0.08035187), np.float32(0.0855077), np.float32(0.09385235), np.float32(0.10900781), np.float32(0.13254344), np.float32(0.12677278), np.float32(0.13199966), np.float32(0.13797775), np.float32(0.13272606), np.float32(0.14076306), np.float32(0.14949507), np.float32(0.14017628), np.float32(0.12930247), np.float32(0.1273553), np.float32(0.10806843), np.float32(0.08895153), np.float32(0.08614123), np.float32(0.0879496), np.float32(0.07552873), np.float32(0.08307615), np.float32(0.09882615), np.float32(0.09402935), np.float32(0.089377984), np.float32(0.095039435), np.float32(0.09363446), np.float32(0.086159796), np.float32(0.09311119), np.float32(0.09850861), np.float32(0.0939201), np.float32(0.08248833), np.float32(0.081533894), np.float32(0.087671824), np.float32(0.08004328), np.float32(0.06760268), np.float32(0.069229476), np.float32(0.07200508), np.float32(0.062160123), np.float32(0.06638497), np.float32(0.07200053), np.float32(0.07238367), np.float32(0.070535004), np.float32(0.071993396), np.float32(0.07733266), np.float32(0.07459871), np.float32(0.06492249), np.float32(0.066309), np.float32(0.068403885), np.float32(0.06448794), np.float32(0.06188626), np.float32(0.055822674), np.float32(0.05416547), np.float32(0.05089813), np.float32(0.048285846), np.float32(0.058046877), np.float32(0.05617205), np.float32(0.0508922), np.float32(0.06737759), np.float32(0.08219763), np.float32(0.08767618), np.float32(0.10587095), np.float32(0.123518184), np.float32(0.12831208), np.float32(0.13544613), np.float32(0.13756426), np.float32(0.14666674), np.float32(0.14178042), np.float32(0.13292108), np.float32(0.12497509), np.float32(0.10954376), np.float32(0.109501414), np.float32(0.10668108), np.float32(0.11446659), np.float32(0.09907867), np.float32(0.098275006), np.float32(0.09911233), np.float32(0.084027745), np.float32(0.083488226), np.float32(0.08182281), np.float32(0.086007744), np.float32(0.08728731), np.float32(0.08935656), np.float32(0.08955532), np.float32(0.093305364), np.float32(0.09290195), np.float32(0.1002134), np.float32(0.107691914), np.float32(0.11388071), np.float32(0.11510306), np.float32(0.11966464), np.float32(0.12795246), np.float32(0.11554529), np.float32(0.11428975), np.float32(0.13049288), np.float32(0.14351316), np.float32(0.1363327), np.float32(0.13880025), np.float32(0.1507347), np.float32(0.1517465), np.float32(0.14359546), np.float32(0.1412806), np.float32(0.14398044), np.float32(0.13730243), np.float32(0.137792), np.float32(0.13816541), np.float32(0.12198022), np.float32(0.104391314), np.float32(0.08843437), np.float32(0.07218052), np.float32(0.065206155), np.float32(0.055547826), np.float32(0.049438678), np.float32(0.050903108), np.float32(0.048678007), np.float32(0.046935357), np.float32(0.05715286), np.float32(0.058282826), np.float32(0.05009802), np.float32(0.05005694), np.float32(0.049886808), np.float32(0.058864687), np.float32(0.05142977), np.float32(0.046050273), np.float32(0.049663022), np.float32(0.054398865), np.float32(0.055260807), np.float32(0.05347488), np.float32(0.05312197), np.float32(0.053489048), np.float32(0.049994692), np.float32(0.050384343), np.float32(0.051551927), np.float32(0.05165084), np.float32(0.05188076), np.float32(0.05490671), np.float32(0.05973327), np.float32(0.06373654), np.float32(0.06709215), np.float32(0.07306883), np.float32(0.073118106), np.float32(0.07713757), np.float32(0.07579883), np.float32(0.07056929), np.float32(0.059695225), np.float32(0.051486302), np.float32(0.04329167), np.float32(0.040469706), np.float32(0.035585392), np.float32(0.03324704), np.float32(0.03386825), np.float32(0.030925265), np.float32(0.029442318), np.float32(0.029585829), np.float32(0.028099112), np.float32(0.028195683), np.float32(0.027189298), np.float32(0.02757429), np.float32(0.027822392), np.float32(0.027708296), np.float32(0.026027966), np.float32(0.026676688), np.float32(0.024584806), np.float32(0.025685612), np.float32(0.022641554), np.float32(0.020069884), np.float32(0.019100916), np.float32(0.021127243), np.float32(0.022323947), np.float32(0.02434436), np.float32(0.025074048), np.float32(0.0251334), np.float32(0.027258074), np.float32(0.029903376), np.float32(0.03229514), np.float32(0.040861785), np.float32(0.042603955), np.float32(0.045270495), np.float32(0.052637096), np.float32(0.056227338), np.float32(0.061206706), np.float32(0.060979847), np.float32(0.060072195), np.float32(0.059303407), np.float32(0.06371979), np.float32(0.052385718), np.float32(0.045578215), np.float32(0.04765952), np.float32(0.049216133), np.float32(0.04737917), np.float32(0.04173267), np.float32(0.041819133), np.float32(0.041398644), np.float32(0.037856136), np.float32(0.0421245), np.float32(0.04612894), np.float32(0.048885364), np.float32(0.048054043), np.float32(0.050119694), np.float32(0.04820543), np.float32(0.04950365), np.float32(0.051013287), np.float32(0.046649553), np.float32(0.048285868), np.float32(0.04854265), np.float32(0.04895317), np.float32(0.05258946), np.float32(0.06090272), np.float32(0.05401152), np.float32(0.054176614), np.float32(0.05323004), np.float32(0.05304322), np.float32(0.047107868), np.float32(0.04814101), np.float32(0.055816658), np.float32(0.052849013), np.float32(0.05312882), np.float32(0.06189374), np.float32(0.060744207), np.float32(0.05568332), np.float32(0.053309325), np.float32(0.052105896), np.float32(0.041394815), np.float32(0.03779348), np.float32(0.03413743), np.float32(0.029939523), np.float32(0.027499195), np.float32(0.024899624), np.float32(0.023710523), np.float32(0.022349967), np.float32(0.020913), np.float32(0.01978891), np.float32(0.018926624), np.float32(0.018907772), np.float32(0.019159822), np.float32(0.019145954), np.float32(0.020569958), np.float32(0.02310288), np.float32(0.025068477), np.float32(0.028110871), np.float32(0.032016292), np.float32(0.032807197), np.float32(0.030598711), np.float32(0.033726476), np.float32(0.032494266), np.float32(0.031777676), np.float32(0.032929238), np.float32(0.032278858), np.float32(0.030333353), np.float32(0.03082648), np.float32(0.03225948), np.float32(0.030447537), np.float32(0.029946463), np.float32(0.032892026), np.float32(0.03336953), np.float32(0.032764457), np.float32(0.036540944), np.float32(0.039961327), np.float32(0.040189583), np.float32(0.03946991), np.float32(0.043608036), np.float32(0.03824877), np.float32(0.032123264), np.float32(0.029300964), np.float32(0.028164014), np.float32(0.025306318), np.float32(0.02177432), np.float32(0.02125922), np.float32(0.022862032), np.float32(0.022652524), np.float32(0.026031444), np.float32(0.0292108), np.float32(0.030236118), np.float32(0.0346647), np.float32(0.044988032), np.float32(0.051817615), np.float32(0.055555534), np.float32(0.05530922), np.float32(0.05859917), np.float32(0.060352255), np.float32(0.0543886), np.float32(0.050470825), np.float32(0.048069302), np.float32(0.04751221), np.float32(0.043526135), np.float32(0.04132669), np.float32(0.041989993), np.float32(0.042868294), np.float32(0.038508657), np.float32(0.038413685), np.float32(0.04279976), np.float32(0.04576432), np.float32(0.047510464), np.float32(0.04925551), np.float32(0.051644567), np.float32(0.057182968), np.float32(0.063162416), np.float32(0.059042126), np.float32(0.05532118), np.float32(0.053287312), np.float32(0.048785303), np.float32(0.047966268), np.float32(0.053812716), np.float32(0.054715768), np.float32(0.056943115), np.float32(0.05800979), np.float32(0.06471918), np.float32(0.070554405), np.float32(0.076664224), np.float32(0.07904811), np.float32(0.090143174), np.float32(0.091208), np.float32(0.102579825), np.float32(0.11170159), np.float32(0.09858869), np.float32(0.09649338), np.float32(0.09794925), np.float32(0.09747774), np.float32(0.093135305), np.float32(0.090151116), np.float32(0.096838), np.float32(0.105804265), np.float32(0.09926216), np.float32(0.101206996), np.float32(0.104643404), np.float32(0.10020347), np.float32(0.10586304), np.float32(0.10363132), np.float32(0.09898723), np.float32(0.0957495), np.float32(0.10631692), np.float32(0.09779443), np.float32(0.09033091), np.float32(0.10406864), np.float32(0.10397104), np.float32(0.10341318), np.float32(0.11174891), np.float32(0.12035474), np.float32(0.12610316), np.float32(0.12893067), np.float32(0.13933948), np.float32(0.18210883), np.float32(0.23448068), np.float32(0.2315248), np.float32(0.2683836), np.float32(0.32839397), np.float32(0.41981983), np.float32(0.4753237), np.float32(0.5194237), np.float32(0.5876692), np.float32(0.5980282), np.float32(0.636474), np.float32(0.7055956), np.float32(0.7428986), np.float32(0.76981956), np.float32(0.78914356), np.float32(0.85802734), np.float32(0.85008764), np.float32(0.89543), np.float32(0.9144092), np.float32(0.92849576), np.float32(0.94049567), np.float32(0.94894075), np.float32(0.94952244), np.float32(0.9495194), np.float32(0.95422804), np.float32(0.9556238), np.float32(0.9539063), np.float32(0.96139413), np.float32(0.9645359), np.float32(0.96648896), np.float32(0.96458375), np.float32(0.96611893), np.float32(0.9654935), np.float32(0.9659782), np.float32(0.96711284), np.float32(0.96881884), np.float32(0.96851635), np.float32(0.9689792), np.float32(0.97057885), np.float32(0.9721624), np.float32(0.9718388), np.float32(0.9716641), np.float32(0.97273284), np.float32(0.9740777), np.float32(0.97229946), np.float32(0.9719739), np.float32(0.971816), np.float32(0.97287256), np.float32(0.97365403), np.float32(0.9742298), np.float32(0.973047), np.float32(0.9718617), np.float32(0.9706425), np.float32(0.9712624), np.float32(0.9705875), np.float32(0.9662832), np.float32(0.9644976), np.float32(0.956816), np.float32(0.9504499), np.float32(0.9457331), np.float32(0.93644106), np.float32(0.9254242), np.float32(0.91678876), np.float32(0.9077177), np.float32(0.8984088), np.float32(0.8964269), np.float32(0.8895264), np.float32(0.8588365), np.float32(0.87976635), np.float32(0.90728563), np.float32(0.9298516), np.float32(0.9432413), np.float32(0.9456333), np.float32(0.9415525), np.float32(0.9485936), np.float32(0.9501209), np.float32(0.956953), np.float32(0.96000665), np.float32(0.96364117), np.float32(0.9676328), np.float32(0.96821576), np.float32(0.9693461), np.float32(0.9704076), np.float32(0.9720172), np.float32(0.97232777), np.float32(0.9739731), np.float32(0.9752094), np.float32(0.9754343), np.float32(0.97569907), np.float32(0.9751159), np.float32(0.975127), np.float32(0.9753042), np.float32(0.97592646), np.float32(0.97576195), np.float32(0.9747576), np.float32(0.97619593), np.float32(0.9756974), np.float32(0.9761062), np.float32(0.9763613), np.float32(0.976075), np.float32(0.97558993), np.float32(0.97608155), np.float32(0.97451323), np.float32(0.9752956), np.float32(0.9745241), np.float32(0.9731802), np.float32(0.9738569), np.float32(0.9738057), np.float32(0.9738816), np.float32(0.9733201), np.float32(0.9737187), np.float32(0.9734023), np.float32(0.97376156), np.float32(0.9743008), np.float32(0.9726246), np.float32(0.97251475), np.float32(0.97203034), np.float32(0.9718698), np.float32(0.97167283), np.float32(0.9684031), np.float32(0.965683), np.float32(0.9663382), np.float32(0.96297973), np.float32(0.9653072), np.float32(0.96546745), np.float32(0.9647968), np.float32(0.9625879), np.float32(0.9621236), np.float32(0.9605225), np.float32(0.9634209), np.float32(0.9624173), np.float32(0.96010345), np.float32(0.9619359), np.float32(0.9634488), np.float32(0.9660898), np.float32(0.9656683), np.float32(0.9687409), np.float32(0.96879166), np.float32(0.97091395), np.float32(0.9719134), np.float32(0.97303087), np.float32(0.97290504), np.float32(0.9729961), np.float32(0.97453284), np.float32(0.9742114), np.float32(0.9739033), np.float32(0.97430575), np.float32(0.9742565), np.float32(0.9737835), np.float32(0.97446567), np.float32(0.97445834), np.float32(0.97425056), np.float32(0.973308), np.float32(0.9727753), np.float32(0.9722892), np.float32(0.97250235), np.float32(0.97184324), np.float32(0.97191006), np.float32(0.9711419), np.float32(0.97049123), np.float32(0.97026503), np.float32(0.97139156), np.float32(0.97086775), np.float32(0.96994597), np.float32(0.9694262), np.float32(0.969516), np.float32(0.9704598), np.float32(0.9695248), np.float32(0.968922), np.float32(0.9694663), np.float32(0.969802), np.float32(0.9691092), np.float32(0.96648407), np.float32(0.9656442), np.float32(0.9649364), np.float32(0.9633305), np.float32(0.95951337), np.float32(0.9550241), np.float32(0.9494938), np.float32(0.94900304), np.float32(0.95153373), np.float32(0.95495933), np.float32(0.95741427), np.float32(0.9633618), np.float32(0.967452), np.float32(0.9693136), np.float32(0.9709618), np.float32(0.97175914), np.float32(0.97348595), np.float32(0.9731621), np.float32(0.9740525), np.float32(0.97459114), np.float32(0.9747546), np.float32(0.97556067), np.float32(0.97722936), np.float32(0.9781108), np.float32(0.9784305), np.float32(0.9791007), np.float32(0.97962624), np.float32(0.97924954), np.float32(0.9796672), np.float32(0.97898483), np.float32(0.9791388), np.float32(0.97912025), np.float32(0.9791566), np.float32(0.9791615), np.float32(0.9795288), np.float32(0.98003185), np.float32(0.98098963), np.float32(0.9802156), np.float32(0.9804969), np.float32(0.9807773), np.float32(0.9800598), np.float32(0.9803821), np.float32(0.9812494), np.float32(0.9816953), np.float32(0.9818817), np.float32(0.9820571), np.float32(0.98201156), np.float32(0.98167485), np.float32(0.98068994), np.float32(0.9798549), np.float32(0.9790325), np.float32(0.97811824), np.float32(0.97906095), np.float32(0.97794855), np.float32(0.9788634), np.float32(0.97771704), np.float32(0.9761462), np.float32(0.9739325), np.float32(0.9705138), np.float32(0.9678055), np.float32(0.96007967), np.float32(0.95965093), np.float32(0.9614772), np.float32(0.9629574), np.float32(0.9619232), np.float32(0.96092093), np.float32(0.95571154), np.float32(0.95752835), np.float32(0.9550092), np.float32(0.95344645), np.float32(0.95414805), np.float32(0.9517531), np.float32(0.95265055), np.float32(0.94836813), np.float32(0.94315845), np.float32(0.9462062)], 'MRTDWNFFFCILLQAIFVVGTQTSRTLVLYDQSTEPLEEYSVYLKDLEQRNYKLEYLDINSTSTTVDLYDKEQRLFDNIIVFPTKGGKNLARQIPVKQLIKFFENEGNILCMSSPGAVPNTIRLFLNELGIYPSPKGHVIRDYFSPSSEELVVSSNHLLNKYVYNARKSEDFVFGESSAALLENREQIVPILNAPRTSFTESKGKCNSWTSGSQGFLVVGFQNLNNARLVWIGSSDFLKNKNQDSNQEFAKELLKWTFNEKSVIKSVHAVHSHADGTSYDEEPYKIKDKVIYSVGFSEWNGEEWLPHIADDIQFELRQVDPYYRLTLSPSGNDSETQYYTTGEFILPDRHGVFTFLTDYRKIGLSFTTDKDVKAIRHLANDEYPRSWEISNSWVYISAICGVIVAWIFFVVSFVTTSSVGKKLETFKKTN': [np.float32(0.75396496), np.float32(0.7930932), np.float32(0.8088976), np.float32(0.77160317), np.float32(0.704226), np.float32(0.82200205), np.float32(0.84083354), np.float32(0.8621186), np.float32(0.8490507), np.float32(0.87928665), np.float32(0.91442776), np.float32(0.90642273), np.float32(0.9224919), np.float32(0.9109317), np.float32(0.89095277), np.float32(0.8455677), np.float32(0.8213466), np.float32(0.81704056), np.float32(0.7169625), np.float32(0.72799414), np.float32(0.6966224), np.float32(0.63285613), np.float32(0.5687137), np.float32(0.5612402), np.float32(0.5711337), np.float32(0.5204494), np.float32(0.50999427), np.float32(0.45632437), np.float32(0.35090965), np.float32(0.29797462), np.float32(0.22506405), np.float32(0.15584777), np.float32(0.13611916), np.float32(0.13048087), np.float32(0.10649808), np.float32(0.09595883), np.float32(0.10805023), np.float32(0.12769097), np.float32(0.14351638), np.float32(0.15958537), np.float32(0.16285418), np.float32(0.18004069), np.float32(0.18250732), np.float32(0.17511378), np.float32(0.15359418), np.float32(0.14094986), np.float32(0.12332964), np.float32(0.10797585), np.float32(0.11604179), np.float32(0.1215974), np.float32(0.11630378), np.float32(0.11254494), np.float32(0.11506076), np.float32(0.11537259), np.float32(0.11256475), np.float32(0.12536858), np.float32(0.12884787), np.float32(0.1219843), np.float32(0.12092358), np.float32(0.12662862), np.float32(0.12745576), np.float32(0.12978709), np.float32(0.12835044), np.float32(0.116290785), np.float32(0.11542474), np.float32(0.11971866), np.float32(0.12534794), np.float32(0.11752412), np.float32(0.108075045), np.float32(0.105039716), np.float32(0.09179303), np.float32(0.090935655), np.float32(0.08821603), np.float32(0.089507304), np.float32(0.07962447), np.float32(0.08400731), np.float32(0.09128451), np.float32(0.091618665), np.float32(0.08672797), np.float32(0.08277174), np.float32(0.087500274), np.float32(0.09663169), np.float32(0.08690692), np.float32(0.07992062), np.float32(0.07491771), np.float32(0.07801745), np.float32(0.0708233), np.float32(0.06281416), np.float32(0.05696683), np.float32(0.055879414), np.float32(0.054196857), np.float32(0.050015993), np.float32(0.057071183), np.float32(0.07054854), np.float32(0.08114957), np.float32(0.08873933), np.float32(0.089828104), np.float32(0.07263176), np.float32(0.06240069), np.float32(0.05729315), np.float32(0.051527753), np.float32(0.04766062), np.float32(0.045726206), np.float32(0.048240177), np.float32(0.049524475), np.float32(0.045776647), np.float32(0.04366906), np.float32(0.04558972), np.float32(0.048906993), np.float32(0.042330727), np.float32(0.03857828), np.float32(0.042911388), np.float32(0.041012567), np.float32(0.034282476), np.float32(0.033945497), np.float32(0.042477883), np.float32(0.042106792), np.float32(0.035784107), np.float32(0.032313246), np.float32(0.031259637), np.float32(0.032037735), np.float32(0.037623946), np.float32(0.04251633), np.float32(0.049187627), np.float32(0.057947014), np.float32(0.061735604), np.float32(0.06361133), np.float32(0.06129558), np.float32(0.05370668), np.float32(0.053943392), np.float32(0.061748743), np.float32(0.059791174), np.float32(0.05251872), np.float32(0.05617219), np.float32(0.069381505), np.float32(0.06991038), np.float32(0.07398423), np.float32(0.0801894), np.float32(0.09007324), np.float32(0.084808394), np.float32(0.08112241), np.float32(0.08188681), np.float32(0.079592645), np.float32(0.08204157), np.float32(0.08736498), np.float32(0.08648648), np.float32(0.08002243), np.float32(0.073755324), np.float32(0.066004835), np.float32(0.06353832), np.float32(0.055954326), np.float32(0.054099087), np.float32(0.05478917), np.float32(0.0496067), np.float32(0.046977427), np.float32(0.05281866), np.float32(0.06098672), np.float32(0.063328005), np.float32(0.060525864), np.float32(0.057235587), np.float32(0.05489986), np.float32(0.047272407), np.float32(0.04432164), np.float32(0.044657473), np.float32(0.048640937), np.float32(0.049277343), np.float32(0.049127292), np.float32(0.05224467), np.float32(0.053410936), np.float32(0.04982189), np.float32(0.048408184), np.float32(0.05182659), np.float32(0.055814307), np.float32(0.059923902), np.float32(0.06577848), np.float32(0.0765264), np.float32(0.07386914), np.float32(0.06770768), np.float32(0.07415404), np.float32(0.06784223), np.float32(0.055934016), np.float32(0.05714596), np.float32(0.05633827), np.float32(0.05987863), np.float32(0.073236585), np.float32(0.079091705), np.float32(0.08602173), np.float32(0.09538155), np.float32(0.10004339), np.float32(0.1158605), np.float32(0.12963186), np.float32(0.14762165), np.float32(0.15001363), np.float32(0.176332), np.float32(0.17539217), np.float32(0.15784264), np.float32(0.1420735), np.float32(0.13753071), np.float32(0.13508242), np.float32(0.13666718), np.float32(0.15232421), np.float32(0.22191836), np.float32(0.21389064), np.float32(0.23500535), np.float32(0.22039798), np.float32(0.17963755), np.float32(0.13884762), np.float32(0.11525828), np.float32(0.0854135), np.float32(0.06620965), np.float32(0.06203803), np.float32(0.06715719), np.float32(0.057679623), np.float32(0.048499644), np.float32(0.0499033), np.float32(0.042432196), np.float32(0.039170943), np.float32(0.031064235), np.float32(0.02665456), np.float32(0.02485188), np.float32(0.021637246), np.float32(0.02047727), np.float32(0.018923765), np.float32(0.01792405), np.float32(0.018552186), np.float32(0.017787721), np.float32(0.017699014), np.float32(0.020406976), np.float32(0.023626734), np.float32(0.029347515), np.float32(0.03787706), np.float32(0.04590599), np.float32(0.062450077), np.float32(0.0798368), np.float32(0.081096984), np.float32(0.09072371), np.float32(0.09969708), np.float32(0.0864576), np.float32(0.0781053), np.float32(0.0926451), np.float32(0.09071283), np.float32(0.08415025), np.float32(0.09479532), np.float32(0.10999964), np.float32(0.116695575), np.float32(0.11648886), np.float32(0.11815805), np.float32(0.12179399), np.float32(0.12107166), np.float32(0.12411967), np.float32(0.12708226), np.float32(0.11686496), np.float32(0.11380078), np.float32(0.10898212), np.float32(0.101225264), np.float32(0.08629681), np.float32(0.07507825), np.float32(0.071936615), np.float32(0.06588181), np.float32(0.05683359), np.float32(0.054441325), np.float32(0.060559075), np.float32(0.06626224), np.float32(0.06899923), np.float32(0.07241568), np.float32(0.09358584), np.float32(0.105714664), np.float32(0.089788444), np.float32(0.09484126), np.float32(0.108308166), np.float32(0.1250672), np.float32(0.117798254), np.float32(0.111198656), np.float32(0.10848191), np.float32(0.11201514), np.float32(0.14017709), np.float32(0.15472342), np.float32(0.1583519), np.float32(0.15571809), np.float32(0.15210043), np.float32(0.14601576), np.float32(0.14790171), np.float32(0.15048264), np.float32(0.14291227), np.float32(0.12659682), np.float32(0.11709064), np.float32(0.11948262), np.float32(0.11076393), np.float32(0.10669443), np.float32(0.09675981), np.float32(0.09465778), np.float32(0.097491436), np.float32(0.09023816), np.float32(0.07306299), np.float32(0.06536264), np.float32(0.061047383), np.float32(0.056196146), np.float32(0.050575547), np.float32(0.054985177), np.float32(0.05090671), np.float32(0.04412315), np.float32(0.043738123), np.float32(0.046058457), np.float32(0.055120505), np.float32(0.05588354), np.float32(0.06500804), np.float32(0.07476457), np.float32(0.07525368), np.float32(0.07805993), np.float32(0.080135785), np.float32(0.080186695), np.float32(0.07833865), np.float32(0.077895865), np.float32(0.07503176), np.float32(0.07122315), np.float32(0.06410849), np.float32(0.06540379), np.float32(0.072800934), np.float32(0.07526859), np.float32(0.07529859), np.float32(0.08434875), np.float32(0.09338783), np.float32(0.09239031), np.float32(0.09646902), np.float32(0.10631656), np.float32(0.10830603), np.float32(0.11015005), np.float32(0.09755506), np.float32(0.10038924), np.float32(0.09075437), np.float32(0.08045443), np.float32(0.08063829), np.float32(0.07551713), np.float32(0.07257142), np.float32(0.06678169), np.float32(0.07302478), np.float32(0.08022602), np.float32(0.09714766), np.float32(0.11387231), np.float32(0.11463632), np.float32(0.112695046), np.float32(0.106088996), np.float32(0.101374544), np.float32(0.08513248), np.float32(0.071663655), np.float32(0.06579685), np.float32(0.059239507), np.float32(0.05137023), np.float32(0.052943323), np.float32(0.059087694), np.float32(0.05350413), np.float32(0.052022994), np.float32(0.053774137), np.float32(0.062028814), np.float32(0.05472148), np.float32(0.07010746), np.float32(0.093264565), np.float32(0.110284075), np.float32(0.1341152), np.float32(0.13937378), np.float32(0.124924526), np.float32(0.12422769), np.float32(0.13246024), np.float32(0.13472994), np.float32(0.12630846), np.float32(0.14330329), np.float32(0.1606987), np.float32(0.17414041), np.float32(0.18536419), np.float32(0.21458235), np.float32(0.2115426), np.float32(0.27316058), np.float32(0.32128444), np.float32(0.25875634), np.float32(0.2783718), np.float32(0.3201567), np.float32(0.35177532), np.float32(0.3371694), np.float32(0.32764784), np.float32(0.31875813), np.float32(0.329909), np.float32(0.30261382), np.float32(0.28192165), np.float32(0.31687522), np.float32(0.32753018), np.float32(0.32146084), np.float32(0.32672787), np.float32(0.33332124), np.float32(0.34291086), np.float32(0.35646644), np.float32(0.36360395), np.float32(0.38000068), np.float32(0.36667752), np.float32(0.34858212), np.float32(0.34628856), np.float32(0.35144645), np.float32(0.35052592), np.float32(0.3507894), np.float32(0.3523207), np.float32(0.34860063), np.float32(0.3183527), np.float32(0.33408737), np.float32(0.34441274), np.float32(0.34191158), np.float32(0.36045608), np.float32(0.38738102), np.float32(0.40139332), np.float32(0.41345716), np.float32(0.41752252), np.float32(0.494301), np.float32(0.54301417), np.float32(0.57012707), np.float32(0.53171474), np.float32(0.6261559), np.float32(0.6595477), np.float32(0.67035776), np.float32(0.69292647), np.float32(0.7058292), np.float32(0.68398994), np.float32(0.7028052), np.float32(0.6938592), np.float32(0.68629724), np.float32(0.7146042), np.float32(0.74925494), np.float32(0.7389532), np.float32(0.72436845), np.float32(0.72812426), np.float32(0.68813074), np.float32(0.6516367), np.float32(0.6725541)], 'MSSASNLNRLSSSSSNGQPKNSPADNHTSAHLPKKPSLTTANSQNALLSNPNSASSANPLHSKRNTPTLGVFPNSISQSPASPNSLGFGKSSFQTFGRVGDHSQPPSPGIFNSNSNNLSNLKKPFHQLAQQQSTGNHTFQNSPANRPRKLGSFNSLAAITSATNSPISRATGALKDDSDENEIEEQSEHASDPAHPTLDSSLAQHKLRSKWVFWLLHRPPSKKISEEEYGKAMRRLGSCDTVETFYSLYLHIKRPSNHLPISDLHIFVDPIKPAWEDPLNVGGGKWTIRLKKGLANRLWETLIFSLVGGGLEKLIANPDSLSDDNESPAREHKEICGAVLSIRRDEDILAVWHRTGAPDVGGDGKMAKQVKLALQTVLQLPLNCHLVYKLNADCLSSNVAVSMTTIAQNIQQNPYNSNNNNSNNNNNNNNSHHHHHQHYQQQQGQIKAHHPNYNPNYHLKQNHRSSAGFNNPSQPADLAKPAVTHPFSAGFGALGSASTADAAAVDTGKKE': [np.float32(0.9658816), np.float32(0.96772915), np.float32(0.9697383), np.float32(0.9700254), np.float32(0.9715201), np.float32(0.9711041), np.float32(0.972939), np.float32(0.9723694), np.float32(0.97289896), np.float32(0.97338796), np.float32(0.9740073), np.float32(0.975256), np.float32(0.97493434), np.float32(0.97375125), np.float32(0.9753635), np.float32(0.976653), np.float32(0.9771994), np.float32(0.9778431), np.float32(0.97765416), np.float32(0.9783151), np.float32(0.97935665), np.float32(0.9788714), np.float32(0.97973907), np.float32(0.98060054), np.float32(0.98065954), np.float32(0.9807097), np.float32(0.98130506), np.float32(0.9813317), np.float32(0.98123837), np.float32(0.98110664), np.float32(0.98098356), np.float32(0.9805664), np.float32(0.9802478), np.float32(0.98039275), np.float32(0.98032254), np.float32(0.9803254), np.float32(0.98068774), np.float32(0.97997737), np.float32(0.9802537), np.float32(0.9800585), np.float32(0.98024476), np.float32(0.98050517), np.float32(0.9806399), np.float32(0.98046803), np.float32(0.9804183), np.float32(0.9805015), np.float32(0.98049086), np.float32(0.9802499), np.float32(0.9803318), np.float32(0.9806811), np.float32(0.98024243), np.float32(0.980398), np.float32(0.98041713), np.float32(0.98112524), np.float32(0.98085666), np.float32(0.98152804), np.float32(0.9814741), np.float32(0.9820722), np.float32(0.98203665), np.float32(0.98179), np.float32(0.98155665), np.float32(0.9814703), np.float32(0.98126215), np.float32(0.98059684), np.float32(0.9802423), np.float32(0.97993124), np.float32(0.9799295), np.float32(0.9798361), np.float32(0.97987604), np.float32(0.9799666), np.float32(0.97961116), np.float32(0.98012525), np.float32(0.97973526), np.float32(0.97982776), np.float32(0.9810358), np.float32(0.9806964), np.float32(0.981285), np.float32(0.98146546), np.float32(0.98177916), np.float32(0.9812903), np.float32(0.9806152), np.float32(0.9802013), np.float32(0.9795115), np.float32(0.9792211), np.float32(0.9798973), np.float32(0.97999704), np.float32(0.9802176), np.float32(0.9807195), np.float32(0.9794972), np.float32(0.97949433), np.float32(0.9798217), np.float32(0.9791642), np.float32(0.9796951), np.float32(0.979538), np.float32(0.97994184), np.float32(0.98001194), np.float32(0.9798942), np.float32(0.979999), np.float32(0.9796388), np.float32(0.9802185), np.float32(0.9793914), np.float32(0.97864175), np.float32(0.9777159), np.float32(0.97731256), np.float32(0.9771004), np.float32(0.9761973), np.float32(0.9764812), np.float32(0.97620606), np.float32(0.97521555), np.float32(0.9754765), np.float32(0.97478193), np.float32(0.9740199), np.float32(0.9740631), np.float32(0.97367555), np.float32(0.9727716), np.float32(0.9733008), np.float32(0.9722491), np.float32(0.9702982), np.float32(0.9712359), np.float32(0.96847063), np.float32(0.9689765), np.float32(0.96788096), np.float32(0.96585166), np.float32(0.96338785), np.float32(0.96285427), np.float32(0.9640613), np.float32(0.9635482), np.float32(0.96858305), np.float32(0.9671319), np.float32(0.96866995), np.float32(0.9668769), np.float32(0.9684352), np.float32(0.9686242), np.float32(0.9682855), np.float32(0.97139996), np.float32(0.9718745), np.float32(0.97364193), np.float32(0.9749795), np.float32(0.9760991), np.float32(0.9762732), np.float32(0.97576195), np.float32(0.9761247), np.float32(0.9763614), np.float32(0.97602886), np.float32(0.97588015), np.float32(0.97551596), np.float32(0.97532463), np.float32(0.9752338), np.float32(0.9741158), np.float32(0.9732832), np.float32(0.9726279), np.float32(0.9710826), np.float32(0.97170424), np.float32(0.9699055), np.float32(0.9700431), np.float32(0.9714202), np.float32(0.9722998), np.float32(0.9725892), np.float32(0.9743109), np.float32(0.9752842), np.float32(0.9755359), np.float32(0.9761949), np.float32(0.9762498), np.float32(0.97694093), np.float32(0.97730184), np.float32(0.9770999), np.float32(0.9762339), np.float32(0.9768555), np.float32(0.97685564), np.float32(0.97840023), np.float32(0.9783077), np.float32(0.9782583), np.float32(0.97886527), np.float32(0.9791196), np.float32(0.97982776), np.float32(0.9790162), np.float32(0.97956216), np.float32(0.9804278), np.float32(0.9819541), np.float32(0.98110664), np.float32(0.9813928), np.float32(0.9802223), np.float32(0.9798884), np.float32(0.97878164), np.float32(0.9783085), np.float32(0.97745013), np.float32(0.97549385), np.float32(0.9741765), np.float32(0.9722667), np.float32(0.96597266), np.float32(0.96298915), np.float32(0.95562553), np.float32(0.9452609), np.float32(0.93350005), np.float32(0.9071939), np.float32(0.8844888), np.float32(0.8703309), np.float32(0.8319926), np.float32(0.79622364), np.float32(0.7538145), np.float32(0.6988886), np.float32(0.6645187), np.float32(0.63532233), np.float32(0.5260539), np.float32(0.43083394), np.float32(0.3884267), np.float32(0.36824548), np.float32(0.36146963), np.float32(0.36248642), np.float32(0.29044196), np.float32(0.24403536), np.float32(0.19841644), np.float32(0.17017813), np.float32(0.14715216), np.float32(0.1492518), np.float32(0.15353839), np.float32(0.15037952), np.float32(0.14044708), np.float32(0.11927043), np.float32(0.13040422), np.float32(0.119201325), np.float32(0.10566555), np.float32(0.103321955), np.float32(0.11416754), np.float32(0.12250415), np.float32(0.124265574), np.float32(0.1282377), np.float32(0.13281566), np.float32(0.14356591), np.float32(0.13925995), np.float32(0.13837501), np.float32(0.1432296), np.float32(0.12525903), np.float32(0.10711286), np.float32(0.09429358), np.float32(0.084056966), np.float32(0.076244354), np.float32(0.07075095), np.float32(0.061318196), np.float32(0.055963345), np.float32(0.047131397), np.float32(0.051689226), np.float32(0.055125784), np.float32(0.053530056), np.float32(0.06252342), np.float32(0.07245991), np.float32(0.07404291), np.float32(0.064261936), np.float32(0.068991646), np.float32(0.06484721), np.float32(0.06489143), np.float32(0.06362079), np.float32(0.05709267), np.float32(0.05829207), np.float32(0.06040897), np.float32(0.052223727), np.float32(0.049845688), np.float32(0.055377305), np.float32(0.062592134), np.float32(0.06757479), np.float32(0.072830915), np.float32(0.085480034), np.float32(0.09087809), np.float32(0.08513477), np.float32(0.10045485), np.float32(0.107845455), np.float32(0.09616723), np.float32(0.09253567), np.float32(0.096398145), np.float32(0.09019147), np.float32(0.08635009), np.float32(0.09365082), np.float32(0.094355), np.float32(0.11165561), np.float32(0.099358276), np.float32(0.09620161), np.float32(0.09491771), np.float32(0.09751334), np.float32(0.09248819), np.float32(0.1051703), np.float32(0.1259275), np.float32(0.13117355), np.float32(0.12588304), np.float32(0.12911609), np.float32(0.12449136), np.float32(0.12783146), np.float32(0.1118592), np.float32(0.10796162), np.float32(0.09997279), np.float32(0.08929225), np.float32(0.0744705), np.float32(0.06576335), np.float32(0.056565624), np.float32(0.05104655), np.float32(0.04132604), np.float32(0.035532802), np.float32(0.03426738), np.float32(0.030953309), np.float32(0.03478972), np.float32(0.034640245), np.float32(0.033598863), np.float32(0.035938986), np.float32(0.03421927), np.float32(0.032758445), np.float32(0.031789664), np.float32(0.030009693), np.float32(0.033622243), np.float32(0.04191567), np.float32(0.0447679), np.float32(0.045518108), np.float32(0.05291309), np.float32(0.06857703), np.float32(0.081344195), np.float32(0.103477694), np.float32(0.13783376), np.float32(0.16268042), np.float32(0.18775414), np.float32(0.21649161), np.float32(0.232839), np.float32(0.24841797), np.float32(0.24290867), np.float32(0.25351334), np.float32(0.2777002), np.float32(0.2812688), np.float32(0.26389766), np.float32(0.23504382), np.float32(0.20442015), np.float32(0.20571889), np.float32(0.1975297), np.float32(0.2032165), np.float32(0.191594), np.float32(0.17357236), np.float32(0.17203481), np.float32(0.1815553), np.float32(0.16889007), np.float32(0.15081516), np.float32(0.116283245), np.float32(0.088117175), np.float32(0.06587153), np.float32(0.0592347), np.float32(0.04798391), np.float32(0.042881384), np.float32(0.037407093), np.float32(0.0363167), np.float32(0.03815299), np.float32(0.035244513), np.float32(0.036689382), np.float32(0.04477839), np.float32(0.05028958), np.float32(0.056564026), np.float32(0.06656876), np.float32(0.08488502), np.float32(0.10312163), np.float32(0.11558066), np.float32(0.11725905), np.float32(0.11216247), np.float32(0.12694305), np.float32(0.12102646), np.float32(0.093448184), np.float32(0.0881809), np.float32(0.09207722), np.float32(0.09469837), np.float32(0.092083134), np.float32(0.10006892), np.float32(0.116616614), np.float32(0.10464276), np.float32(0.09367816), np.float32(0.092709936), np.float32(0.085035376), np.float32(0.08306848), np.float32(0.0749489), np.float32(0.06644135), np.float32(0.05919924), np.float32(0.054533534), np.float32(0.045813527), np.float32(0.039012846), np.float32(0.033943795), np.float32(0.03200295), np.float32(0.032004893), np.float32(0.034457143), np.float32(0.031190487), np.float32(0.033453614), np.float32(0.035554197), np.float32(0.033257112), np.float32(0.033284344), np.float32(0.04030023), np.float32(0.045763694), np.float32(0.04332638), np.float32(0.048087016), np.float32(0.054202214), np.float32(0.05699519), np.float32(0.05274358), np.float32(0.05993433), np.float32(0.058272567), np.float32(0.060559984), np.float32(0.05936779), np.float32(0.074434936), np.float32(0.08320096), np.float32(0.10251815), np.float32(0.12824394), np.float32(0.14850831), np.float32(0.16115631), np.float32(0.20778422), np.float32(0.22692096), np.float32(0.32057357), np.float32(0.2825079), np.float32(0.4007767), np.float32(0.4603896), np.float32(0.5138761), np.float32(0.5536944), np.float32(0.58260584), np.float32(0.65680104), np.float32(0.68685126), np.float32(0.74163), np.float32(0.79969007), np.float32(0.8454472), np.float32(0.88541347), np.float32(0.911588), np.float32(0.9388509), np.float32(0.94910324), np.float32(0.9552539), np.float32(0.95786786), np.float32(0.964644), np.float32(0.9660968), np.float32(0.9686733), np.float32(0.9708945), np.float32(0.97324026), np.float32(0.9727414), np.float32(0.97169703), np.float32(0.9714135), np.float32(0.970531), np.float32(0.9703095), np.float32(0.9679011), np.float32(0.9680491), np.float32(0.9685741), np.float32(0.97058636), np.float32(0.96970403), np.float32(0.97142655), np.float32(0.96954185), np.float32(0.97010976), np.float32(0.97099024), np.float32(0.9722835), np.float32(0.9698214), np.float32(0.9687373), np.float32(0.9694446), np.float32(0.9700851), np.float32(0.96958536), np.float32(0.9704339), np.float32(0.96937245), np.float32(0.97000307), np.float32(0.9703416), np.float32(0.97147757), np.float32(0.97393906), np.float32(0.97354525), np.float32(0.9737921), np.float32(0.9744455), np.float32(0.97521794), np.float32(0.9755317), np.float32(0.97566223), np.float32(0.9751082), np.float32(0.9753312), np.float32(0.97530156), np.float32(0.9755367), np.float32(0.9761395), np.float32(0.97676325), np.float32(0.97588044), np.float32(0.97690713), np.float32(0.97741264), np.float32(0.979158), np.float32(0.97950405), np.float32(0.98026204), np.float32(0.97994894), np.float32(0.98038954), np.float32(0.9802478), np.float32(0.9796903), np.float32(0.9798394), np.float32(0.97854966), np.float32(0.9789131), np.float32(0.97867554), np.float32(0.97941804), np.float32(0.97873884), np.float32(0.97788745), np.float32(0.9791789), np.float32(0.97940755), np.float32(0.97965574), np.float32(0.9805588), np.float32(0.98054194), np.float32(0.9809686), np.float32(0.9812075), np.float32(0.98002154), np.float32(0.97915363), np.float32(0.97954446), np.float32(0.979676), np.float32(0.98016274), np.float32(0.98103106), np.float32(0.9806325), np.float32(0.980734), np.float32(0.981177), np.float32(0.9816497), np.float32(0.9802223), np.float32(0.9781431), np.float32(0.97619855), np.float32(0.97447735), np.float32(0.9674416), np.float32(0.96265), np.float32(0.9594522), np.float32(0.95361114), np.float32(0.952978), np.float32(0.9405272), np.float32(0.9366626), np.float32(0.9408598)], 'MRDCNPRRQEGRGGCHTPTLSHGHPRQPGCRGQDARLPHSDLKLAVAPQPELGGAASPTSTFWHKACFHCESCKMTLNMKNYKGYEKKPYCNAHYPKQSFTMVADTPENLRLKQQSELQSQVRYKEEFEKNKGKGFSVVADTPELQRIKKTQDQISNIKYHEEFEKSRMGPSGGEGLEPERRDSQGSGSYRRPQEQQQPPHHIPTSAPVYQQPQQQQAAQSYGGYKEPAAPVSIQRSTPGGGGKRYRAVYDYSAADEDEVSFQDGDTIVNVQQIDDGWMYGTVERTGDTGMLPANYVEAI': [np.float32(0.97252345), np.float32(0.97260845), np.float32(0.9749868), np.float32(0.9721124), np.float32(0.96660155), np.float32(0.96995676), np.float32(0.9646894), np.float32(0.96047354), np.float32(0.9647625), np.float32(0.9651411), np.float32(0.96922415), np.float32(0.9687405), np.float32(0.9694418), np.float32(0.9703672), np.float32(0.9716974), np.float32(0.97328806), np.float32(0.9731959), np.float32(0.97474414), np.float32(0.9754553), np.float32(0.9749001), np.float32(0.9753253), np.float32(0.9753177), np.float32(0.9738897), np.float32(0.9727735), np.float32(0.9733555), np.float32(0.9717001), np.float32(0.9651949), np.float32(0.9654618), np.float32(0.9591545), np.float32(0.9599152), np.float32(0.95963794), np.float32(0.9559689), np.float32(0.94723225), np.float32(0.94184864), np.float32(0.93574536), np.float32(0.9250995), np.float32(0.9234671), np.float32(0.92502236), np.float32(0.91882795), np.float32(0.92265534), np.float32(0.9221781), np.float32(0.9334035), np.float32(0.9395271), np.float32(0.93517506), np.float32(0.9364838), np.float32(0.9372519), np.float32(0.9328272), np.float32(0.9336212), np.float32(0.9116981), np.float32(0.9037476), np.float32(0.88298565), np.float32(0.8349959), np.float32(0.8091586), np.float32(0.80361503), np.float32(0.79659164), np.float32(0.76026857), np.float32(0.7692831), np.float32(0.7603949), np.float32(0.7467294), np.float32(0.7454714), np.float32(0.7035924), np.float32(0.67262304), np.float32(0.58406615), np.float32(0.47170812), np.float32(0.3894522), np.float32(0.35824826), np.float32(0.36448705), np.float32(0.3628852), np.float32(0.3041565), np.float32(0.28191027), np.float32(0.21386749), np.float32(0.2181364), np.float32(0.19247665), np.float32(0.18875352), np.float32(0.18242957), np.float32(0.1873633), np.float32(0.202562), np.float32(0.20519088), np.float32(0.23066448), np.float32(0.24694578), np.float32(0.2541659), np.float32(0.26330915), np.float32(0.27495992), np.float32(0.27153787), np.float32(0.27259734), np.float32(0.3073884), np.float32(0.3203586), np.float32(0.32143036), np.float32(0.3380581), np.float32(0.3566907), np.float32(0.36304572), np.float32(0.38491577), np.float32(0.36297286), np.float32(0.37616548), np.float32(0.36443523), np.float32(0.35993), np.float32(0.37241158), np.float32(0.35803217), np.float32(0.3446169), np.float32(0.3591366), np.float32(0.36319724), np.float32(0.36994508), np.float32(0.38667163), np.float32(0.39008686), np.float32(0.3778582), np.float32(0.3843264), np.float32(0.38010716), np.float32(0.38568538), np.float32(0.43036723), np.float32(0.43507883), np.float32(0.43712333), np.float32(0.47989848), np.float32(0.46937826), np.float32(0.48866192), np.float32(0.48213196), np.float32(0.42909026), np.float32(0.4202883), np.float32(0.38131285), np.float32(0.34311867), np.float32(0.33475634), np.float32(0.42554125), np.float32(0.41454643), np.float32(0.39362752), np.float32(0.42862904), np.float32(0.42461538), np.float32(0.43473664), np.float32(0.44238263), np.float32(0.4848886), np.float32(0.52312356), np.float32(0.6050422), np.float32(0.6653373), np.float32(0.6974747), np.float32(0.72200084), np.float32(0.7508676), np.float32(0.7635457), np.float32(0.78377676), np.float32(0.79246414), np.float32(0.8049609), np.float32(0.82968557), np.float32(0.8157151), np.float32(0.8195008), np.float32(0.84748393), np.float32(0.835331), np.float32(0.84537816), np.float32(0.8410963), np.float32(0.8359425), np.float32(0.8330769), np.float32(0.8281022), np.float32(0.8110113), np.float32(0.8209312), np.float32(0.79280394), np.float32(0.7917442), np.float32(0.77186126), np.float32(0.72950697), np.float32(0.7475868), np.float32(0.75505936), np.float32(0.75474685), np.float32(0.7694994), np.float32(0.7746332), np.float32(0.8075274), np.float32(0.8002465), np.float32(0.8319522), np.float32(0.84798795), np.float32(0.8706803), np.float32(0.8917548), np.float32(0.90302545), np.float32(0.90587324), np.float32(0.922868), np.float32(0.92774665), np.float32(0.9260775), np.float32(0.93278116), np.float32(0.9410484), np.float32(0.94293857), np.float32(0.9539842), np.float32(0.96029323), np.float32(0.96885955), np.float32(0.9746975), np.float32(0.9787066), np.float32(0.97941166), np.float32(0.98048306), np.float32(0.9812992), np.float32(0.98023695), np.float32(0.9806522), np.float32(0.9807885), np.float32(0.98150843), np.float32(0.981821), np.float32(0.98233217), np.float32(0.98187006), np.float32(0.9819196), np.float32(0.9813448), np.float32(0.9815155), np.float32(0.9818387), np.float32(0.9817918), np.float32(0.9816922), np.float32(0.98191154), np.float32(0.9823658), np.float32(0.9820863), np.float32(0.98179793), np.float32(0.98233426), np.float32(0.9818033), np.float32(0.9815739), np.float32(0.9809536), np.float32(0.9801972), np.float32(0.98053396), np.float32(0.9799872), np.float32(0.9807804), np.float32(0.98075324), np.float32(0.98084635), np.float32(0.9816621), np.float32(0.98071367), np.float32(0.9812688), np.float32(0.98032284), np.float32(0.9805847), np.float32(0.98098904), np.float32(0.98001945), np.float32(0.9800931), np.float32(0.98076206), np.float32(0.98055786), np.float32(0.9811416), np.float32(0.9812275), np.float32(0.98146385), np.float32(0.98169726), np.float32(0.9816582), np.float32(0.9815724), np.float32(0.9827101), np.float32(0.9826292), np.float32(0.98278564), np.float32(0.98139936), np.float32(0.9809832), np.float32(0.9794419), np.float32(0.97912395), np.float32(0.97862214), np.float32(0.9770546), np.float32(0.9768758), np.float32(0.9746368), np.float32(0.9731949), np.float32(0.9676073), np.float32(0.9636799), np.float32(0.96014035), np.float32(0.9554818), np.float32(0.94671553), np.float32(0.94345105), np.float32(0.9367567), np.float32(0.93526405), np.float32(0.9397264), np.float32(0.9487611), np.float32(0.95167804), np.float32(0.95045227), np.float32(0.94610536), np.float32(0.95003796), np.float32(0.9454115), np.float32(0.9405258), np.float32(0.93556917), np.float32(0.9327743), np.float32(0.912232), np.float32(0.9258836), np.float32(0.92427325), np.float32(0.9152227), np.float32(0.9107164), np.float32(0.8577371), np.float32(0.821698), np.float32(0.8045842), np.float32(0.7420005), np.float32(0.69001263), np.float32(0.7332328), np.float32(0.6903958), np.float32(0.80183965), np.float32(0.7945407), np.float32(0.8117821), np.float32(0.77624226), np.float32(0.76005536), np.float32(0.6150917), np.float32(0.64937204), np.float32(0.6999043), np.float32(0.59413993), np.float32(0.6159031), np.float32(0.5207154), np.float32(0.42800072), np.float32(0.33376378), np.float32(0.38280848), np.float32(0.4303925), np.float32(0.4334082), np.float32(0.6044555), np.float32(0.6882514), np.float32(0.49430886), np.float32(0.5375911), np.float32(0.57607275), np.float32(0.51673394), np.float32(0.46341896), np.float32(0.52812004), np.float32(0.66756785), np.float32(0.97387457), np.float32(0.77427185), np.float32(0.67914325), np.float32(0.5779261), np.float32(0.5176761), np.float32(0.56536037), np.float32(0.49033025), np.float32(0.6040427), np.float32(0.4775319)], 'MAEVLSGSHEHRLSSALDGHYDEKRKSNVEYTEDEKKAVIAALKKKALSASQKFRHSMKRGRKSSKVMSISILDEREPEEVQAVDAFRQLLVLEELLPSQHDDYHMMLRFLKARKFDIEKAKQMWSDMLKWRKEFGADTILEEFEFEEADKVAECYPQGYHGVDKEGRPVYFERLGQIDVNRLMQVTTMDRFVKNHVKEFEKNFAVKFPACSIAAKHHIDQSTTILDVQGVGMKQFSKAARELIGMLQKIDGDNYPETLCRMFIINAGQGFRLLWGTVKSFLDPKTTAKIHVLGNKYQSKLLEVIDASELPEIFGGTCRCEGGCMKADKGPWKDPEIMKMVQSGDGRCGSLGTASFEAPEKMICEDDTYPKKQALFDGETQLAGDEHSQSQKISRGRIEHPHVSPLHEELIPTSIHTPGSPYSCDVPMVEEAIDAICKSHGTPPDEKIAITKAIINVSNGSKPPLFAGIIALVMSIATMVRLTRSMMPGKVLGAAIGGATLSEGKSKVQERQRSKLSEEAVEEAEDAVSAKRLSELEEKVIALLTKPASMPADKEEVLQAAVSRVSALEEELAATKKTLQETLERQLEIVAYIEKKKKSKRFFRW': [np.float32(0.95362675), np.float32(0.9525162), np.float32(0.94282764), np.float32(0.92951256), np.float32(0.9349198), np.float32(0.9278939), np.float32(0.92832077), np.float32(0.9095093), np.float32(0.92381746), np.float32(0.9149674), np.float32(0.89637923), np.float32(0.8992338), np.float32(0.8848354), np.float32(0.8707883), np.float32(0.85604924), np.float32(0.8706549), np.float32(0.8455182), np.float32(0.8298446), np.float32(0.8317663), np.float32(0.83547735), np.float32(0.82197964), np.float32(0.8317057), np.float32(0.8022949), np.float32(0.738222), np.float32(0.66265357), np.float32(0.6608523), np.float32(0.67944723), np.float32(0.63567847), np.float32(0.5846685), np.float32(0.5623954), np.float32(0.51608473), np.float32(0.4667851), np.float32(0.42787397), np.float32(0.4139414), np.float32(0.41735098), np.float32(0.3979368), np.float32(0.38793066), np.float32(0.39577165), np.float32(0.37537792), np.float32(0.36446294), np.float32(0.37639266), np.float32(0.384534), np.float32(0.36178115), np.float32(0.3698459), np.float32(0.41099465), np.float32(0.3932254), np.float32(0.40157655), np.float32(0.44162092), np.float32(0.49200267), np.float32(0.48739868), np.float32(0.5254656), np.float32(0.56028616), np.float32(0.60123545), np.float32(0.6056782), np.float32(0.6623343), np.float32(0.6992523), np.float32(0.68796355), np.float32(0.67632633), np.float32(0.6758117), np.float32(0.6883727), np.float32(0.6829875), np.float32(0.6793545), np.float32(0.6500891), np.float32(0.73127604), np.float32(0.7400056), np.float32(0.6649502), np.float32(0.63538265), np.float32(0.6592248), np.float32(0.5882311), np.float32(0.60483336), np.float32(0.5908085), np.float32(0.49034944), np.float32(0.4380585), np.float32(0.42824435), np.float32(0.38452986), np.float32(0.34362614), np.float32(0.30125695), np.float32(0.2697721), np.float32(0.21405137), np.float32(0.16898955), np.float32(0.1747665), np.float32(0.16076683), np.float32(0.14979093), np.float32(0.15574749), np.float32(0.15438566), np.float32(0.13037264), np.float32(0.13479333), np.float32(0.13423225), np.float32(0.1258419), np.float32(0.12471376), np.float32(0.12030754), np.float32(0.10097321), np.float32(0.09518375), np.float32(0.10359383), np.float32(0.08756628), np.float32(0.08814176), np.float32(0.08417849), np.float32(0.08902602), np.float32(0.08446308), np.float32(0.079368345), np.float32(0.08119326), np.float32(0.07923487), np.float32(0.08255947), np.float32(0.09184317), np.float32(0.09299764), np.float32(0.09734459), np.float32(0.10158283), np.float32(0.09663734), np.float32(0.10008097), np.float32(0.091593504), np.float32(0.09445965), np.float32(0.09685395), np.float32(0.08258483), np.float32(0.073800795), np.float32(0.068090625), np.float32(0.07704721), np.float32(0.072424315), np.float32(0.068435736), np.float32(0.08682359), np.float32(0.09001888), np.float32(0.087017834), np.float32(0.093853585), np.float32(0.10807412), np.float32(0.105099425), np.float32(0.10320062), np.float32(0.10777523), np.float32(0.11711741), np.float32(0.11266056), np.float32(0.1131169), np.float32(0.11092468), np.float32(0.12385232), np.float32(0.119796455), np.float32(0.1111855), np.float32(0.12490232), np.float32(0.11590461), np.float32(0.1121262), np.float32(0.12665346), np.float32(0.12668401), np.float32(0.12786528), np.float32(0.12639135), np.float32(0.12913893), np.float32(0.13507919), np.float32(0.13814719), np.float32(0.13654666), np.float32(0.1347101), np.float32(0.124370426), np.float32(0.12163464), np.float32(0.12205674), np.float32(0.121020325), np.float32(0.12379967), np.float32(0.11817708), np.float32(0.11651993), np.float32(0.12609938), np.float32(0.14006574), np.float32(0.14556694), np.float32(0.14793813), np.float32(0.15480663), np.float32(0.15303926), np.float32(0.15071607), np.float32(0.1332964), np.float32(0.124512054), np.float32(0.14455713), np.float32(0.15096155), np.float32(0.15167199), np.float32(0.15786856), np.float32(0.17503129), np.float32(0.15761799), np.float32(0.16178663), np.float32(0.15532987), np.float32(0.15339096), np.float32(0.15243848), np.float32(0.14531015), np.float32(0.1366804), np.float32(0.1319737), np.float32(0.109723546), np.float32(0.098853774), np.float32(0.09359979), np.float32(0.073441036), np.float32(0.06097379), np.float32(0.06119028), np.float32(0.05474152), np.float32(0.04987883), np.float32(0.053487856), np.float32(0.06159617), np.float32(0.065383196), np.float32(0.057199184), np.float32(0.06230404), np.float32(0.068267), np.float32(0.064388014), np.float32(0.06336932), np.float32(0.07647585), np.float32(0.08051045), np.float32(0.081847124), np.float32(0.07799691), np.float32(0.07443215), np.float32(0.080922455), np.float32(0.07394309), np.float32(0.07197118), np.float32(0.07477323), np.float32(0.06995181), np.float32(0.07052024), np.float32(0.071827516), np.float32(0.070004106), np.float32(0.06287296), np.float32(0.07209334), np.float32(0.08024105), np.float32(0.07875884), np.float32(0.0686302), np.float32(0.07769775), np.float32(0.08989388), np.float32(0.077405125), np.float32(0.075611085), np.float32(0.08294031), np.float32(0.08067199), np.float32(0.06394969), np.float32(0.055764772), np.float32(0.059545796), np.float32(0.05428301), np.float32(0.052762523), np.float32(0.04670659), np.float32(0.055990208), np.float32(0.054373737), np.float32(0.06641315), np.float32(0.08404751), np.float32(0.07720563), np.float32(0.079721645), np.float32(0.10104484), np.float32(0.09282495), np.float32(0.07594455), np.float32(0.07067435), np.float32(0.073469415), np.float32(0.06485106), np.float32(0.05558168), np.float32(0.051463988), np.float32(0.04957673), np.float32(0.04496764), np.float32(0.04567026), np.float32(0.053292062), np.float32(0.05127817), np.float32(0.05849711), np.float32(0.06716615), np.float32(0.07295503), np.float32(0.07520302), np.float32(0.073066935), np.float32(0.07492896), np.float32(0.08194095), np.float32(0.07198733), np.float32(0.06346649), np.float32(0.062134597), np.float32(0.060737185), np.float32(0.049656723), np.float32(0.046469755), np.float32(0.04744113), np.float32(0.04056239), np.float32(0.038447775), np.float32(0.04119937), np.float32(0.045213006), np.float32(0.044258464), np.float32(0.044904377), np.float32(0.04479213), np.float32(0.043293387), np.float32(0.03654955), np.float32(0.034529086), np.float32(0.027079808), np.float32(0.024863997), np.float32(0.020978805), np.float32(0.01761386), np.float32(0.0191102), np.float32(0.019976636), np.float32(0.017965008), np.float32(0.018442445), np.float32(0.021118576), np.float32(0.026047932), np.float32(0.033851918), np.float32(0.03905945), np.float32(0.045876503), np.float32(0.055389736), np.float32(0.060649473), np.float32(0.0593099), np.float32(0.062257417), np.float32(0.06118941), np.float32(0.05667668), np.float32(0.055166144), np.float32(0.061527558), np.float32(0.069476746), np.float32(0.069970615), np.float32(0.08067736), np.float32(0.08509446), np.float32(0.08734818), np.float32(0.0873613), np.float32(0.09018073), np.float32(0.091737054), np.float32(0.08803566), np.float32(0.08346638), np.float32(0.090665266), np.float32(0.09029672), np.float32(0.093476884), np.float32(0.09021401), np.float32(0.08153157), np.float32(0.080134794), np.float32(0.08575162), np.float32(0.07832259), np.float32(0.08115469), np.float32(0.07561258), np.float32(0.077289574), np.float32(0.0824217), np.float32(0.07973172), np.float32(0.07672735), np.float32(0.06618277), np.float32(0.07287036), np.float32(0.07417922), np.float32(0.0756398), np.float32(0.069836825), np.float32(0.070850804), np.float32(0.08594449), np.float32(0.078903496), np.float32(0.09175338), np.float32(0.11727578), np.float32(0.11911619), np.float32(0.12762432), np.float32(0.12074663), np.float32(0.12078699), np.float32(0.14299424), np.float32(0.14843252), np.float32(0.14074841), np.float32(0.15784979), np.float32(0.15221891), np.float32(0.17126372), np.float32(0.19393831), np.float32(0.17864649), np.float32(0.21045744), np.float32(0.25537738), np.float32(0.28426623), np.float32(0.29434597), np.float32(0.3081639), np.float32(0.36892813), np.float32(0.40511236), np.float32(0.44540408), np.float32(0.46935642), np.float32(0.46732056), np.float32(0.44012532), np.float32(0.4117561), np.float32(0.42383212), np.float32(0.4243358), np.float32(0.44968858), np.float32(0.4808096), np.float32(0.46998158), np.float32(0.48745894), np.float32(0.4993697), np.float32(0.56759036), np.float32(0.6287215), np.float32(0.7508363), np.float32(0.8408356), np.float32(0.87209225), np.float32(0.89757943), np.float32(0.8926709), np.float32(0.87763673), np.float32(0.85686123), np.float32(0.87533677), np.float32(0.88692427), np.float32(0.89498955), np.float32(0.89475393), np.float32(0.9137743), np.float32(0.91216254), np.float32(0.90307426), np.float32(0.8979805), np.float32(0.88763493), np.float32(0.8953399), np.float32(0.8956149), np.float32(0.9007588), np.float32(0.9323809), np.float32(0.9348234), np.float32(0.9287507), np.float32(0.920759), np.float32(0.933182), np.float32(0.95028925), np.float32(0.9576078), np.float32(0.9604402), np.float32(0.9514671), np.float32(0.9426403), np.float32(0.9465804), np.float32(0.9513657), np.float32(0.9511779), np.float32(0.95694244), np.float32(0.9601976), np.float32(0.96257675), np.float32(0.9665932), np.float32(0.9646466), np.float32(0.96956426), np.float32(0.9721265), np.float32(0.9754093), np.float32(0.97703743), np.float32(0.9762848), np.float32(0.9744794), np.float32(0.9734442), np.float32(0.96910447), np.float32(0.9669252), np.float32(0.96801233), np.float32(0.9657797), np.float32(0.95785755), np.float32(0.959209), np.float32(0.95884514), np.float32(0.9601119), np.float32(0.9530019), np.float32(0.9453229), np.float32(0.94105905), np.float32(0.91782916), np.float32(0.9189323), np.float32(0.9111482), np.float32(0.90081674), np.float32(0.89746886), np.float32(0.88333106), np.float32(0.8650457), np.float32(0.84917206), np.float32(0.7955725), np.float32(0.7584398), np.float32(0.7319366), np.float32(0.7026156), np.float32(0.67374593), np.float32(0.6970534), np.float32(0.61070496), np.float32(0.5418058), np.float32(0.56135345), np.float32(0.53685075), np.float32(0.48520628), np.float32(0.4284084), np.float32(0.42060435), np.float32(0.35150266), np.float32(0.30266383), np.float32(0.30771556), np.float32(0.34054953), np.float32(0.3442964), np.float32(0.35801795), np.float32(0.34627765), np.float32(0.2967405), np.float32(0.24054526), np.float32(0.21970269), np.float32(0.20959778), np.float32(0.1977219), np.float32(0.1688516), np.float32(0.16592327), np.float32(0.16701776), np.float32(0.15028098), np.float32(0.12918119), np.float32(0.1488043), np.float32(0.15757367), np.float32(0.15176846), np.float32(0.17534529), np.float32(0.2220728), np.float32(0.2532438), np.float32(0.20802343), np.float32(0.19540419), np.float32(0.17927988), np.float32(0.1461659), np.float32(0.13070847), np.float32(0.1482291), np.float32(0.14389673), np.float32(0.14146432), np.float32(0.25466886), np.float32(0.19585252), np.float32(0.20813711), np.float32(0.2563173), np.float32(0.33106664), np.float32(0.30976412), np.float32(0.2694764), np.float32(0.27158993), np.float32(0.24384417), np.float32(0.2368042), np.float32(0.25879997), np.float32(0.25503415), np.float32(0.21765581), np.float32(0.15875848), np.float32(0.23890619), np.float32(0.22605124), np.float32(0.21117255), np.float32(0.28226507), np.float32(0.28098676), np.float32(0.2765038), np.float32(0.2645882), np.float32(0.3530699), np.float32(0.34937686), np.float32(0.37756556), np.float32(0.49257514), np.float32(0.5987532), np.float32(0.6543659), np.float32(0.65234524), np.float32(0.84883), np.float32(0.8809793), np.float32(0.8840446), np.float32(0.87599134), np.float32(0.8682702), np.float32(0.88116795), np.float32(0.8708921), np.float32(0.8732331), np.float32(0.9053444), np.float32(0.9113333), np.float32(0.9009271), np.float32(0.888946), np.float32(0.87413555), np.float32(0.8879398), np.float32(0.8910486), np.float32(0.9029202), np.float32(0.8649331), np.float32(0.85932565), np.float32(0.85441333), np.float32(0.84889054), np.float32(0.84522694), np.float32(0.83754575), np.float32(0.8290415), np.float32(0.8229399), np.float32(0.83190477), np.float32(0.84669125), np.float32(0.81925446), np.float32(0.81544805), np.float32(0.7990894), np.float32(0.75963646), np.float32(0.7413783), np.float32(0.69747865), np.float32(0.6620205), np.float32(0.6733583), np.float32(0.6612727), np.float32(0.6112281), np.float32(0.6175711), np.float32(0.6061439), np.float32(0.5213581), np.float32(0.5151949), np.float32(0.5292932), np.float32(0.5007105), np.float32(0.4827599), np.float32(0.5002594), np.float32(0.46978202), np.float32(0.41285503), np.float32(0.41779855), np.float32(0.38075772), np.float32(0.3611489), np.float32(0.3581462), np.float32(0.3671444), np.float32(0.36421922), np.float32(0.3410062), np.float32(0.35012415), np.float32(0.36842266), np.float32(0.38702506), np.float32(0.40352002), np.float32(0.3882849), np.float32(0.4085853), np.float32(0.4218002), np.float32(0.44235146), np.float32(0.44438356), np.float32(0.42228663), np.float32(0.40627718), np.float32(0.40144718), np.float32(0.4304984), np.float32(0.47749537), np.float32(0.4391578), np.float32(0.44147912), np.float32(0.45957562), np.float32(0.44831046), np.float32(0.4220177), np.float32(0.40849936), np.float32(0.41096392), np.float32(0.39110553), np.float32(0.37876704), np.float32(0.40072507), np.float32(0.37133542), np.float32(0.35762867), np.float32(0.3619831), np.float32(0.38191462), np.float32(0.360011), np.float32(0.33899915), np.float32(0.35931727), np.float32(0.36207342), np.float32(0.3484076), np.float32(0.3939377), np.float32(0.41542923), np.float32(0.41163146), np.float32(0.40734157), np.float32(0.4251665), np.float32(0.44091165), np.float32(0.4252897), np.float32(0.4306138), np.float32(0.4470517), np.float32(0.452049), np.float32(0.45860678), np.float32(0.4550248), np.float32(0.46729976), np.float32(0.46534207), np.float32(0.4626372), np.float32(0.47097376), np.float32(0.47065735), np.float32(0.46060935), np.float32(0.47335693), np.float32(0.47175458), np.float32(0.4726479), np.float32(0.51062757), np.float32(0.59184813), np.float32(0.6168301), np.float32(0.62391454), np.float32(0.6235562), np.float32(0.6341547), np.float32(0.6371871), np.float32(0.64551586), np.float32(0.6576909), np.float32(0.6667631), np.float32(0.6689941), np.float32(0.65962833)], 'MAVVIRLQGLPIVAGTMDIRHFFSGLTIPDGGVHIVGGELGEAFIVFATDEDARLGMMRTGGTIKGSKVTLLLSSKTEMQNMIELSRRRFETANLDIPPANASRSGPPPSSGMSGRVNLPTTVSNFNNPSPSVVTATTSVHESNKNIQTFSTASIGTAPPNMGASFGSPTFSSTVPSTASPMNTVPPPPIPPIPAMPSLPPMPSIPPIPVPPPVPTLPPVPPVPPIPPVPSVPPMTPLPPMSGMPPLNPPPVAPLPAGMNGSGAPMNLNNNLNPMFLGPLNPVNPIQMNSQSSVKPLPINPDDLYVSVHGMPFSAMENDVRDFFHGLRVDAVHLLKDHVGRNNGNGLVKFLSPQDTFEALKRNRMLMIQRYVEVSPATERQWVAAGGHITFKQNMGPSGQSHPPPQTLPRSKSPSGQKRSRSRSPHEAGFCVYLKGLPFEAENKHVIDFFKKLDIVEDSIYIAYGPNGKATGEGFVEFRNEADYKAALCRHKQYMGNRFIQVHPITKKGMLEKIDMIRKRLQNFSYDQREMMLNPEGDVNSAKVCAHITNIPFSITKMDVLQFLEGIPVDENAVHVLVDNNGQGLGQALVQFKNEDDARKSERLHRKKLNGREAFVHVVTLEDMREIEKNPPAQGKKGLKMPVPGNPAVPGMPNAGLPGVGLPSAGLPGAGLPSTGLPGSAITSAGLPGAGMPSAGIPSAGGEEHAFLTVGSKEANNGPPFNFPGNFGGSNAFGPPIPPPGLGGGAFGDARPGMPSVGNSGLPGLGLDVPGFGGGPNNLSGPSGFGGGPQNFGNGPGSLGGPPGFGSGPPGLGSAPGHLGGPPAFGPGPGPGPGPGPIHIGGPPGFASSSGKPGPTVIKVQNMPFTVSIDEILDFFYGYQVIPGSVCLKYNEKGMPTGEAMVAFESRDEATAAVIDLNDRPIGSRKVKLMAHCVTLVQLSISCDHLIDKDIGSKSDPLCVLLQDVGGGSWAELGRTERVRNCSSPEFSKTLQLEYHFETVQKLRFGIYDIDNKTPELGDDDFLGGAECSLGQIVSSQVLTLPLMLKPGKPAGQGTITVSAQELKDNRVVTMEVEARNLDKKDFLGKSDPFLEFFRQRDGKWHLVYRSEVIKNNLNPTWKRFSVPVQHFCGGDPSTPIEVRCSDYDSDGSHDLIGTFHTSLAQLQAVPAEFECIHPEKQQKKKSYKNSGTICVKICRVETEYSFLDYVMGGCQINFTVGVDFTGSNGDPSSPDSLHYLSPTGVNEYLMALWSVGSVVQDYDSDKLFPAFGFGAQVPPDWQVSHEFALNFNPGNPYCAGIQGIVDAYRQALPQVRLYGPTNFAPIINHVARFAAQAAHQGTASQYFVLLLLTDGAVTDVEATREAVVRASNLPMSVIIVGVGGADFEAMEQLDADGGPLHTRSGQAAARDIVQFVPYHRFQNAPREALAQTVLAEVPTQLVSYFRAQGWAPLKPLPPSAKGPAQAPQA': [np.float32(0.1856673), np.float32(0.33408323), np.float32(0.270147), np.float32(0.24204384), np.float32(0.2745691), np.float32(0.1687263), np.float32(0.13805616), np.float32(0.081229605), np.float32(0.08485553), np.float32(0.06225448), np.float32(0.058265254), np.float32(0.06021117), np.float32(0.05833877), np.float32(0.06858565), np.float32(0.06538542), np.float32(0.06905514), np.float32(0.055164233), np.float32(0.06593069), np.float32(0.07118892), np.float32(0.07906564), np.float32(0.07705013), np.float32(0.07026521), np.float32(0.0714601), np.float32(0.064223826), np.float32(0.059209764), np.float32(0.05983064), np.float32(0.055236343), np.float32(0.062458243), np.float32(0.057702802), np.float32(0.052714508), np.float32(0.05007483), np.float32(0.049393054), np.float32(0.04414608), np.float32(0.040882185), np.float32(0.039448664), np.float32(0.04038991), np.float32(0.037642237), np.float32(0.03570246), np.float32(0.03903357), np.float32(0.041509867), np.float32(0.045841645), np.float32(0.045442406), np.float32(0.04159557), np.float32(0.03819767), np.float32(0.0351918), np.float32(0.033834916), np.float32(0.0355859), np.float32(0.040775895), np.float32(0.045749027), np.float32(0.06108901), np.float32(0.060338028), np.float32(0.060948372), np.float32(0.07427675), np.float32(0.067329384), np.float32(0.07698428), np.float32(0.09179913), np.float32(0.10885128), np.float32(0.11175944), np.float32(0.124226235), np.float32(0.12254398), np.float32(0.11031323), np.float32(0.1046239), np.float32(0.09850793), np.float32(0.076191224), np.float32(0.08265042), np.float32(0.08810379), np.float32(0.08946548), np.float32(0.09008174), np.float32(0.10351447), np.float32(0.10945593), np.float32(0.11076247), np.float32(0.109188795), np.float32(0.108853005), np.float32(0.09953225), np.float32(0.1012637), np.float32(0.10772325), np.float32(0.115981296), np.float32(0.11394999), np.float32(0.10697553), np.float32(0.1387876), np.float32(0.16050881), np.float32(0.18968506), np.float32(0.23927096), np.float32(0.2728003), np.float32(0.33765107), np.float32(0.26115182), np.float32(0.26890066), np.float32(0.31623325), np.float32(0.34953448), np.float32(0.4275376), np.float32(0.48944405), np.float32(0.56647295), np.float32(0.6319038), np.float32(0.65499496), np.float32(0.7253444), np.float32(0.7722337), np.float32(0.7820494), np.float32(0.8296969), np.float32(0.86607933), np.float32(0.88369435), np.float32(0.89532804), np.float32(0.91570204), np.float32(0.9309217), np.float32(0.9435164), np.float32(0.95337), np.float32(0.96226305), np.float32(0.96769005), np.float32(0.9746489), np.float32(0.9773069), np.float32(0.977683), np.float32(0.9777074), np.float32(0.97930634), np.float32(0.97824985), np.float32(0.9781367), np.float32(0.9785079), np.float32(0.97846675), np.float32(0.9781194), np.float32(0.97755414), np.float32(0.9774057), np.float32(0.97704655), np.float32(0.97686267), np.float32(0.97664696), np.float32(0.9761904), np.float32(0.97585934), np.float32(0.975907), np.float32(0.9748335), np.float32(0.97507477), np.float32(0.9745334), np.float32(0.974588), np.float32(0.97408086), np.float32(0.97441757), np.float32(0.9724689), np.float32(0.97279435), np.float32(0.972897), np.float32(0.9733525), np.float32(0.9739207), np.float32(0.97514635), np.float32(0.9745928), np.float32(0.9743594), np.float32(0.97478884), np.float32(0.9737758), np.float32(0.9739338), np.float32(0.9749497), np.float32(0.9751713), np.float32(0.97648376), np.float32(0.9769801), np.float32(0.9767273), np.float32(0.9760936), np.float32(0.97706133), np.float32(0.9768416), np.float32(0.9772979), np.float32(0.9776995), np.float32(0.9778531), np.float32(0.97777975), np.float32(0.9789155), np.float32(0.97940356), np.float32(0.9795394), np.float32(0.97978276), np.float32(0.9797983), np.float32(0.98004216), np.float32(0.97975916), np.float32(0.9797316), np.float32(0.9797869), np.float32(0.98036593), np.float32(0.9800362), np.float32(0.9796953), np.float32(0.9804252), np.float32(0.9801778), np.float32(0.98051447), np.float32(0.9801375), np.float32(0.9803166), np.float32(0.98064935), np.float32(0.9811684), np.float32(0.9818315), np.float32(0.9813006), np.float32(0.98119444), np.float32(0.9807982), np.float32(0.98111385), np.float32(0.9807628), np.float32(0.98020416), np.float32(0.9806013), np.float32(0.9809651), np.float32(0.9798819), np.float32(0.97929114), np.float32(0.97917515), np.float32(0.979146), np.float32(0.9784506), np.float32(0.97818244), np.float32(0.9778836), np.float32(0.97729546), np.float32(0.9779434), np.float32(0.9777029), np.float32(0.9777074), np.float32(0.9778792), np.float32(0.97762704), np.float32(0.9781672), np.float32(0.9773891), np.float32(0.9781351), np.float32(0.97914153), np.float32(0.9786314), np.float32(0.97912794), np.float32(0.9799667), np.float32(0.9796046), np.float32(0.9791116), np.float32(0.9794509), np.float32(0.97968537), np.float32(0.98075646), np.float32(0.9799628), np.float32(0.98038155), np.float32(0.97997725), np.float32(0.980172), np.float32(0.980313), np.float32(0.98051137), np.float32(0.98036134), np.float32(0.9807271), np.float32(0.9803561), np.float32(0.98060995), np.float32(0.98068947), np.float32(0.9813446), np.float32(0.98114794), np.float32(0.98133034), np.float32(0.98108953), np.float32(0.9802874), np.float32(0.98091173), np.float32(0.9810333), np.float32(0.9806177), np.float32(0.98078984), np.float32(0.9801587), np.float32(0.9796382), np.float32(0.9792662), np.float32(0.9797503), np.float32(0.9795267), np.float32(0.9790661), np.float32(0.9791778), np.float32(0.9790117), np.float32(0.9793729), np.float32(0.9801354), np.float32(0.98057723), np.float32(0.9799662), np.float32(0.9803018), np.float32(0.9814508), np.float32(0.98133105), np.float32(0.98106295), np.float32(0.98226947), np.float32(0.981486), np.float32(0.9826034), np.float32(0.9825248), np.float32(0.9825315), np.float32(0.9830567), np.float32(0.98303276), np.float32(0.9830428), np.float32(0.9831298), np.float32(0.98344165), np.float32(0.98285633), np.float32(0.9831549), np.float32(0.9825591), np.float32(0.98224187), np.float32(0.9818859), np.float32(0.982038), np.float32(0.9812289), np.float32(0.9811313), np.float32(0.98097193), np.float32(0.98033285), np.float32(0.9796627), np.float32(0.97927), np.float32(0.9799677), np.float32(0.9784842), np.float32(0.9776479), np.float32(0.9780653), np.float32(0.9763579), np.float32(0.977024), np.float32(0.9757437), np.float32(0.9755098), np.float32(0.9763158), np.float32(0.97550595), np.float32(0.975355), np.float32(0.9748591), np.float32(0.97499555), np.float32(0.9753822), np.float32(0.97641593), np.float32(0.97563064), np.float32(0.97571397), np.float32(0.9753735), np.float32(0.97608566), np.float32(0.97587436), np.float32(0.9751735), np.float32(0.9718919), np.float32(0.96956766), np.float32(0.96212476), np.float32(0.9541125), np.float32(0.9548786), np.float32(0.9497259), np.float32(0.93576014), np.float32(0.9173513), np.float32(0.89641094), np.float32(0.86827385), np.float32(0.7997523), np.float32(0.73723036), np.float32(0.75280815), np.float32(0.7064804), np.float32(0.6289896), np.float32(0.55318236), np.float32(0.512892), np.float32(0.3817397), np.float32(0.33078137), np.float32(0.22469127), np.float32(0.25361946), np.float32(0.2010819), np.float32(0.18282093), np.float32(0.16065961), np.float32(0.14994408), np.float32(0.12656946), np.float32(0.11391008), np.float32(0.11728403), np.float32(0.10814061), np.float32(0.09973248), np.float32(0.10903938), np.float32(0.10381199), np.float32(0.1125118), np.float32(0.114084), np.float32(0.1314473), np.float32(0.12499413), np.float32(0.10713175), np.float32(0.09263316), np.float32(0.08923129), np.float32(0.09379045), np.float32(0.08955581), np.float32(0.0905722), np.float32(0.091804534), np.float32(0.09640182), np.float32(0.094777316), np.float32(0.0989742), np.float32(0.11077193), np.float32(0.11709064), np.float32(0.10780877), np.float32(0.11696303), np.float32(0.116801485), np.float32(0.110758126), np.float32(0.07917051), np.float32(0.081146605), np.float32(0.07408632), np.float32(0.07882176), np.float32(0.089305885), np.float32(0.11566467), np.float32(0.10994243), np.float32(0.10859269), np.float32(0.12697703), np.float32(0.13264693), np.float32(0.1268694), np.float32(0.124647886), np.float32(0.13481763), np.float32(0.13354053), np.float32(0.12897289), np.float32(0.110323295), np.float32(0.1005816), np.float32(0.08921492), np.float32(0.07679916), np.float32(0.07041888), np.float32(0.071248434), np.float32(0.07388178), np.float32(0.07576101), np.float32(0.07744264), np.float32(0.078762025), np.float32(0.078394994), np.float32(0.08735053), np.float32(0.08660805), np.float32(0.08443558), np.float32(0.08783165), np.float32(0.09521495), np.float32(0.10145076), np.float32(0.097055286), np.float32(0.103672706), np.float32(0.11798922), np.float32(0.11812303), np.float32(0.11581878), np.float32(0.12396771), np.float32(0.14172287), np.float32(0.14368978), np.float32(0.16332388), np.float32(0.15571181), np.float32(0.18172123), np.float32(0.18383096), np.float32(0.21516927), np.float32(0.24184139), np.float32(0.32280278), np.float32(0.38074085), np.float32(0.4168227), np.float32(0.49110606), np.float32(0.52089405), np.float32(0.5715356), np.float32(0.6268692), np.float32(0.6802383), np.float32(0.7005714), np.float32(0.736977), np.float32(0.8121678), np.float32(0.853576), np.float32(0.871617), np.float32(0.9025784), np.float32(0.9102477), np.float32(0.9238143), np.float32(0.94214296), np.float32(0.9551754), np.float32(0.9638336), np.float32(0.96922773), np.float32(0.9731895), np.float32(0.9772271), np.float32(0.9792306), np.float32(0.97958267), np.float32(0.9809691), np.float32(0.9790156), np.float32(0.9780768), np.float32(0.97972876), np.float32(0.9765587), np.float32(0.9714228), np.float32(0.9667887), np.float32(0.9634557), np.float32(0.9554268), np.float32(0.9387497), np.float32(0.8840153), np.float32(0.8142162), np.float32(0.7529141), np.float32(0.69994324), np.float32(0.6207114), np.float32(0.59668493), np.float32(0.5373034), np.float32(0.46460825), np.float32(0.36418596), np.float32(0.29507428), np.float32(0.25222942), np.float32(0.20287715), np.float32(0.15704006), np.float32(0.13889255), np.float32(0.14931175), np.float32(0.13031687), np.float32(0.104946345), np.float32(0.08913328), np.float32(0.08494351), np.float32(0.070277475), np.float32(0.0571451), np.float32(0.056509912), np.float32(0.05880311), np.float32(0.0579961), np.float32(0.06641481), np.float32(0.066320196), np.float32(0.06659198), np.float32(0.072989315), np.float32(0.07617237), np.float32(0.07305105), np.float32(0.06725052), np.float32(0.06737723), np.float32(0.06321286), np.float32(0.054954723), np.float32(0.048365254), np.float32(0.04674922), np.float32(0.045737192), np.float32(0.0479319), np.float32(0.04625031), np.float32(0.049748603), np.float32(0.056597866), np.float32(0.060108904), np.float32(0.06103634), np.float32(0.0701858), np.float32(0.07557549), np.float32(0.072678424), np.float32(0.068658076), np.float32(0.07498281), np.float32(0.07491013), np.float32(0.07606479), np.float32(0.07924475), np.float32(0.08266087), np.float32(0.08161022), np.float32(0.08902107), np.float32(0.094634056), np.float32(0.0999287), np.float32(0.10480764), np.float32(0.104919516), np.float32(0.10465538), np.float32(0.10878887), np.float32(0.10811803), np.float32(0.09599414), np.float32(0.09284314), np.float32(0.08934442), np.float32(0.09019478), np.float32(0.0839336), np.float32(0.07993706), np.float32(0.07301491), np.float32(0.07736885), np.float32(0.08153282), np.float32(0.07815878), np.float32(0.074870385), np.float32(0.077203035), np.float32(0.07221883), np.float32(0.07259007), np.float32(0.071735844), np.float32(0.07099606), np.float32(0.077261426), np.float32(0.09289249), np.float32(0.087796286), np.float32(0.08178152), np.float32(0.08502881), np.float32(0.09468245), np.float32(0.09524566), np.float32(0.08479415), np.float32(0.08771961), np.float32(0.08844308), np.float32(0.07363006), np.float32(0.07186019), np.float32(0.08504295), np.float32(0.086282715), np.float32(0.07644507), np.float32(0.082004786), np.float32(0.09070971), np.float32(0.093848966), np.float32(0.09451395), np.float32(0.10471205), np.float32(0.11671882), np.float32(0.11533825), np.float32(0.12171184), np.float32(0.12249937), np.float32(0.10903843), np.float32(0.09595171), np.float32(0.09593308), np.float32(0.10312953), np.float32(0.11001402), np.float32(0.11362128), np.float32(0.122319475), np.float32(0.1421393), np.float32(0.14947098), np.float32(0.16389377), np.float32(0.18672489), np.float32(0.19514096), np.float32(0.19705765), np.float32(0.18729404), np.float32(0.19457786), np.float32(0.18121955), np.float32(0.16306387), np.float32(0.14708982), np.float32(0.13032238), np.float32(0.15815085), np.float32(0.1344559), np.float32(0.12932228), np.float32(0.11536632), np.float32(0.11130681), np.float32(0.09864664), np.float32(0.108533986), np.float32(0.09809166), np.float32(0.101966366), np.float32(0.08555488), np.float32(0.06671613), np.float32(0.06459811), np.float32(0.06273081), np.float32(0.054624498), np.float32(0.04937332), np.float32(0.0541885), np.float32(0.05743806), np.float32(0.051002223), np.float32(0.056649905), np.float32(0.061276544), np.float32(0.06555507), np.float32(0.07126087), np.float32(0.086864956), np.float32(0.07984064), np.float32(0.06804423), np.float32(0.06904113), np.float32(0.0643009), np.float32(0.061067544), np.float32(0.056462426), np.float32(0.06282564), np.float32(0.0645289), np.float32(0.06573094), np.float32(0.07335702), np.float32(0.07582282), np.float32(0.07416624), np.float32(0.07945518), np.float32(0.07281893), np.float32(0.081010364), np.float32(0.08128694), np.float32(0.065367736), np.float32(0.054680288), np.float32(0.06529819), np.float32(0.058492932), np.float32(0.05766825), np.float32(0.05887316), np.float32(0.058969196), np.float32(0.0531825), np.float32(0.06422592), np.float32(0.07269109), np.float32(0.08593004), np.float32(0.09641997), np.float32(0.10701547), np.float32(0.12931842), np.float32(0.12768438), np.float32(0.13221861), np.float32(0.120405324), np.float32(0.13481484), np.float32(0.14010946), np.float32(0.15170279), np.float32(0.14813298), np.float32(0.15586892), np.float32(0.16472086), np.float32(0.18494217), np.float32(0.21377058), np.float32(0.20216425), np.float32(0.20794682), np.float32(0.22405437), np.float32(0.21983597), np.float32(0.19714232), np.float32(0.18194361), np.float32(0.175966), np.float32(0.18229336), np.float32(0.18232591), np.float32(0.1806564), np.float32(0.18388383), np.float32(0.20124075), np.float32(0.23499598), np.float32(0.21500555), np.float32(0.24461603), np.float32(0.29138428), np.float32(0.3246638), np.float32(0.369428), np.float32(0.37785998), np.float32(0.381935), np.float32(0.42718378), np.float32(0.5003476), np.float32(0.56374514), np.float32(0.60786307), np.float32(0.6587594), np.float32(0.71375203), np.float32(0.7968339), np.float32(0.8284793), np.float32(0.84146875), np.float32(0.88317126), np.float32(0.91649777), np.float32(0.94226676), np.float32(0.9515471), np.float32(0.9620509), np.float32(0.9679823), np.float32(0.9743624), np.float32(0.9784086), np.float32(0.9802962), np.float32(0.98185927), np.float32(0.9828693), np.float32(0.9832018), np.float32(0.9843762), np.float32(0.98503125), np.float32(0.9847873), np.float32(0.98496383), np.float32(0.98533416), np.float32(0.98554033), np.float32(0.9849091), np.float32(0.98527235), np.float32(0.9849076), np.float32(0.98467225), np.float32(0.9853467), np.float32(0.9853344), np.float32(0.98626685), np.float32(0.98658365), np.float32(0.98690873), np.float32(0.98772395), np.float32(0.9873416), np.float32(0.98793375), np.float32(0.9881066), np.float32(0.9885972), np.float32(0.98939323), np.float32(0.98942614), np.float32(0.9898144), np.float32(0.9901063), np.float32(0.9898259), np.float32(0.98968786), np.float32(0.98818713), np.float32(0.98877805), np.float32(0.98919547), np.float32(0.98944783), np.float32(0.98954636), np.float32(0.98859185), np.float32(0.9890688), np.float32(0.9894153), np.float32(0.9897968), np.float32(0.9901215), np.float32(0.98931456), np.float32(0.9890554), np.float32(0.98915476), np.float32(0.9892831), np.float32(0.98911256), np.float32(0.98890686), np.float32(0.98915267), np.float32(0.9890838), np.float32(0.9884751), np.float32(0.9883901), np.float32(0.9877884), np.float32(0.98761564), np.float32(0.98742175), np.float32(0.9866888), np.float32(0.98615324), np.float32(0.98536587), np.float32(0.985247), np.float32(0.9847431), np.float32(0.98343223), np.float32(0.9834236), np.float32(0.9820139), np.float32(0.9803391), np.float32(0.9808095), np.float32(0.9812511), np.float32(0.9801311), np.float32(0.97949666), np.float32(0.97910726), np.float32(0.98003197), np.float32(0.97985816), np.float32(0.9795888), np.float32(0.9795532), np.float32(0.97871566), np.float32(0.98069936), np.float32(0.98018414), np.float32(0.9785023), np.float32(0.9766684), np.float32(0.97817546), np.float32(0.97717685), np.float32(0.97511894), np.float32(0.9774966), np.float32(0.97774905), np.float32(0.9768614), np.float32(0.97950095), np.float32(0.97811073), np.float32(0.9793236), np.float32(0.9801312), np.float32(0.9824853), np.float32(0.9822174), np.float32(0.9820144), np.float32(0.98195237), np.float32(0.98163915), np.float32(0.9831903), np.float32(0.98391163), np.float32(0.98398846), np.float32(0.9830368), np.float32(0.9836431), np.float32(0.98400694), np.float32(0.9849087), np.float32(0.98404527), np.float32(0.9847835), np.float32(0.9855117), np.float32(0.9857965), np.float32(0.9855429), np.float32(0.9859254), np.float32(0.9861936), np.float32(0.9863587), np.float32(0.9862651), np.float32(0.9862147), np.float32(0.98676676), np.float32(0.9865106), np.float32(0.9861683), np.float32(0.9868644), np.float32(0.98694825), np.float32(0.9867431), np.float32(0.9872601), np.float32(0.98666966), np.float32(0.98736876), np.float32(0.9870051), np.float32(0.9870782), np.float32(0.98666173), np.float32(0.9857545), np.float32(0.98589313), np.float32(0.9856543), np.float32(0.986), np.float32(0.98567146), np.float32(0.98512197), np.float32(0.98526615), np.float32(0.9853258), np.float32(0.98587614), np.float32(0.9860633), np.float32(0.98577535), np.float32(0.98621434), np.float32(0.9867466), np.float32(0.9867264), np.float32(0.98746175), np.float32(0.9873037), np.float32(0.9871357), np.float32(0.98704416), np.float32(0.9879753), np.float32(0.98672926), np.float32(0.985878), np.float32(0.9872268), np.float32(0.98717296), np.float32(0.9880369), np.float32(0.9873749), np.float32(0.9873138), np.float32(0.9866303), np.float32(0.98711836), np.float32(0.98725176), np.float32(0.98742443), np.float32(0.98781466), np.float32(0.9877443), np.float32(0.9881513), np.float32(0.98801416), np.float32(0.9884078), np.float32(0.988359), np.float32(0.9888982), np.float32(0.98840827), np.float32(0.98791647), np.float32(0.98804516), np.float32(0.98786443), np.float32(0.9882486), np.float32(0.988257), np.float32(0.9881075), np.float32(0.98848), np.float32(0.988197), np.float32(0.9884493), np.float32(0.98902845), np.float32(0.9887793), np.float32(0.9887778), np.float32(0.9894574), np.float32(0.98963684), np.float32(0.9896209), np.float32(0.98929286), np.float32(0.9896017), np.float32(0.98924375), np.float32(0.98955685), np.float32(0.9888332), np.float32(0.9878247), np.float32(0.9874373), np.float32(0.9870025), np.float32(0.9872225), np.float32(0.98712546), np.float32(0.9864261), np.float32(0.9864074), np.float32(0.9855789), np.float32(0.98525965), np.float32(0.9849605), np.float32(0.98495734), np.float32(0.9826949), np.float32(0.9818293), np.float32(0.9782296), np.float32(0.97492313), np.float32(0.9699625), np.float32(0.9742546), np.float32(0.9771045), np.float32(0.9698229), np.float32(0.96899533), np.float32(0.9575161), np.float32(0.96015495), np.float32(0.96294904), np.float32(0.9605586), np.float32(0.9647118), np.float32(0.9672209), np.float32(0.9636057), np.float32(0.9634031), np.float32(0.9605068), np.float32(0.9598837), np.float32(0.9570908), np.float32(0.9402579), np.float32(0.9214557), np.float32(0.86666787), np.float32(0.81534004), np.float32(0.7906555), np.float32(0.7486231), np.float32(0.7747777), np.float32(0.7051539), np.float32(0.6329388), np.float32(0.545608), np.float32(0.45302442), np.float32(0.35358918), np.float32(0.21493123), np.float32(0.17152357), np.float32(0.14235923), np.float32(0.13386135), np.float32(0.09575317), np.float32(0.08117526), np.float32(0.070240855), np.float32(0.06677326), np.float32(0.06563223), np.float32(0.05721493), np.float32(0.05563553), np.float32(0.055385523), np.float32(0.05486654), np.float32(0.048465844), np.float32(0.042060427), np.float32(0.04077172), np.float32(0.04031294), np.float32(0.043655083), np.float32(0.04261402), np.float32(0.04753657), np.float32(0.0553966), np.float32(0.06595116), np.float32(0.07131902), np.float32(0.07558501), np.float32(0.08769487), np.float32(0.09858539), np.float32(0.09366315), np.float32(0.09462761), np.float32(0.10177881), np.float32(0.100323096), np.float32(0.089889936), np.float32(0.0835006), np.float32(0.07195171), np.float32(0.07532003), np.float32(0.085166916), np.float32(0.10071018), np.float32(0.10314137), np.float32(0.1162392), np.float32(0.11545229), np.float32(0.12451755), np.float32(0.12088627), np.float32(0.11316429), np.float32(0.11902895), np.float32(0.110484414), np.float32(0.10447195), np.float32(0.08632459), np.float32(0.08952234), np.float32(0.09690715), np.float32(0.09831057), np.float32(0.102221385), np.float32(0.110003166), np.float32(0.11344759), np.float32(0.12701651), np.float32(0.12621802), np.float32(0.13889933), np.float32(0.1337554), np.float32(0.16085131), np.float32(0.1365277), np.float32(0.13526677), np.float32(0.11783633), np.float32(0.09440599), np.float32(0.07930769), np.float32(0.074440725), np.float32(0.07217047), np.float32(0.06838131), np.float32(0.063364305), np.float32(0.064942345), np.float32(0.06999028), np.float32(0.067224726), np.float32(0.067772), np.float32(0.06013986), np.float32(0.053856824), np.float32(0.057811886), np.float32(0.05079608), np.float32(0.045372404), np.float32(0.04234289), np.float32(0.042291667), np.float32(0.04586599), np.float32(0.04996365), np.float32(0.05347889), np.float32(0.061212692), np.float32(0.0692406), np.float32(0.0797433), np.float32(0.089349166), np.float32(0.09727368), np.float32(0.099242546), np.float32(0.09545116), np.float32(0.0964197), np.float32(0.09478196), np.float32(0.091627255), np.float32(0.084441885), np.float32(0.09168018), np.float32(0.096292526), np.float32(0.10561987), np.float32(0.11720071), np.float32(0.12267884), np.float32(0.12125323), np.float32(0.114267305), np.float32(0.10810342), np.float32(0.106653705), np.float32(0.10142002), np.float32(0.086790405), np.float32(0.07910919), np.float32(0.080881104), np.float32(0.083315045), np.float32(0.1135989), np.float32(0.10905789), np.float32(0.11258893), np.float32(0.10824425), np.float32(0.12650855), np.float32(0.13348795), np.float32(0.14899176), np.float32(0.16389856), np.float32(0.18946272), np.float32(0.23651244), np.float32(0.24238922), np.float32(0.22832507), np.float32(0.23690835), np.float32(0.22995925), np.float32(0.22842474), np.float32(0.22800706), np.float32(0.23400564), np.float32(0.2545809), np.float32(0.27501705), np.float32(0.2699154), np.float32(0.29889572), np.float32(0.3290734), np.float32(0.34691262), np.float32(0.3317313), np.float32(0.26796678), np.float32(0.25828278), np.float32(0.27273938), np.float32(0.23568375), np.float32(0.23834342), np.float32(0.26408666), np.float32(0.25575867), np.float32(0.26843977), np.float32(0.26264703), np.float32(0.24540338), np.float32(0.2601728), np.float32(0.06427273), np.float32(0.0642059), np.float32(0.060683098), np.float32(0.06376644), np.float32(0.07187606), np.float32(0.07759758), np.float32(0.07895874), np.float32(0.09339029), np.float32(0.10223379), np.float32(0.11659893), np.float32(0.10928131), np.float32(0.11389978), np.float32(0.11879081), np.float32(0.11893988), np.float32(0.108362176), np.float32(0.12777704), np.float32(0.11642454), np.float32(0.12555799), np.float32(0.13103792), np.float32(0.13689981), np.float32(0.15367019), np.float32(0.1518694), np.float32(0.16725366), np.float32(0.14332488), np.float32(0.13967027), np.float32(0.13181303), np.float32(0.12594602), np.float32(0.116018996), np.float32(0.09839889), np.float32(0.08517405), np.float32(0.08048336), np.float32(0.07349149), np.float32(0.061829753), np.float32(0.057189256), np.float32(0.06717928), np.float32(0.075003974), np.float32(0.08078689), np.float32(0.084625155), np.float32(0.097796105), np.float32(0.108278215), np.float32(0.12820555), np.float32(0.15461357), np.float32(0.15164015), np.float32(0.15666649), np.float32(0.15548158), np.float32(0.16327809), np.float32(0.16416761), np.float32(0.15487358), np.float32(0.15016216), np.float32(0.16179582), np.float32(0.18714559), np.float32(0.18862702), np.float32(0.21279606), np.float32(0.22256249), np.float32(0.25611192), np.float32(0.26218206), np.float32(0.25577074), np.float32(0.23012908), np.float32(0.25434536), np.float32(0.26085562), np.float32(0.2822387), np.float32(0.2678565), np.float32(0.25163773), np.float32(0.2379088), np.float32(0.20307124), np.float32(0.1745398), np.float32(0.16330771), np.float32(0.15355624), np.float32(0.17841356), np.float32(0.19915722), np.float32(0.21771857), np.float32(0.21587785), np.float32(0.20252542), np.float32(0.19414048), np.float32(0.20330384), np.float32(0.18905686), np.float32(0.18283382), np.float32(0.16819327), np.float32(0.14645912), np.float32(0.12639956), np.float32(0.12625273), np.float32(0.12255315), np.float32(0.11336619), np.float32(0.1152238), np.float32(0.115055576), np.float32(0.12408329), np.float32(0.13378529), np.float32(0.1351844), np.float32(0.13153732), np.float32(0.11732584), np.float32(0.11580786), np.float32(0.09448382), np.float32(0.08338361), np.float32(0.07019544), np.float32(0.066873655), np.float32(0.06560117), np.float32(0.06621344), np.float32(0.061371885), np.float32(0.056601368), np.float32(0.057044175), np.float32(0.0589462), np.float32(0.063216925), np.float32(0.06752592), np.float32(0.07273828), np.float32(0.07713511), np.float32(0.09236362), np.float32(0.09520961), np.float32(0.09710307), np.float32(0.09397692), np.float32(0.08950374), np.float32(0.07882927), np.float32(0.06893733), np.float32(0.06256037), np.float32(0.063303106), np.float32(0.066604696), np.float32(0.06982273), np.float32(0.06889129), np.float32(0.079418205), np.float32(0.085588835), np.float32(0.09104604), np.float32(0.09709213), np.float32(0.101002514), np.float32(0.106812865), np.float32(0.09934925), np.float32(0.086814724), np.float32(0.07669464), np.float32(0.07784385), np.float32(0.07192595), np.float32(0.0716212), np.float32(0.06441659), np.float32(0.06749013), np.float32(0.067275114), np.float32(0.07015718), np.float32(0.079339795), np.float32(0.08723185), np.float32(0.10478518), np.float32(0.102036886), np.float32(0.12500669), np.float32(0.12365604), np.float32(0.13122262), np.float32(0.15412979), np.float32(0.14659746), np.float32(0.11887079), np.float32(0.12606238), np.float32(0.10575891), np.float32(0.080566), np.float32(0.08341164), np.float32(0.09358271), np.float32(0.086572714), np.float32(0.11007032), np.float32(0.09299847), np.float32(0.10037215), np.float32(0.10660244), np.float32(0.1086591), np.float32(0.14799121), np.float32(0.14613003), np.float32(0.13107945), np.float32(0.12655339), np.float32(0.10097641), np.float32(0.09137173), np.float32(0.07988621), np.float32(0.078135885), np.float32(0.076060854), np.float32(0.08410292), np.float32(0.09810499), np.float32(0.11734174), np.float32(0.13607392), np.float32(0.15259336), np.float32(0.17519742), np.float32(0.20967987), np.float32(0.22180115), np.float32(0.23956785), np.float32(0.2607326), np.float32(0.2934118), np.float32(0.30809876), np.float32(0.3387183), np.float32(0.33628646), np.float32(0.30973536), np.float32(0.2931161), np.float32(0.24653095), np.float32(0.23382097), np.float32(0.21212076), np.float32(0.20197527), np.float32(0.18201531), np.float32(0.19145201), np.float32(0.17882197), np.float32(0.17261249), np.float32(0.15537699), np.float32(0.14765105), np.float32(0.13154767), np.float32(0.10818065), np.float32(0.090883695), np.float32(0.07872569), np.float32(0.073241055), np.float32(0.062966), np.float32(0.056841146), np.float32(0.055052016), np.float32(0.045810662), np.float32(0.041687854), np.float32(0.03605285), np.float32(0.037682373), np.float32(0.035240944), np.float32(0.03644351), np.float32(0.037529834), np.float32(0.039603848), np.float32(0.036846742), np.float32(0.04053816), np.float32(0.04067348), np.float32(0.042329993), np.float32(0.03803982), np.float32(0.0361556), np.float32(0.03842624), np.float32(0.042344477), np.float32(0.04964284), np.float32(0.054291002), np.float32(0.06454011), np.float32(0.07515305), np.float32(0.07755787), np.float32(0.08053209), np.float32(0.08909302), np.float32(0.09854389), np.float32(0.094659), np.float32(0.08910173), np.float32(0.09190428), np.float32(0.08524995), np.float32(0.08753142), np.float32(0.08346745), np.float32(0.07205537), np.float32(0.09217002), np.float32(0.09944493), np.float32(0.09274245), np.float32(0.09888617), np.float32(0.1138676), np.float32(0.12893426), np.float32(0.12267632), np.float32(0.11813018), np.float32(0.10547953), np.float32(0.08285592), np.float32(0.06448792), np.float32(0.05752118), np.float32(0.042353436), np.float32(0.035812855), np.float32(0.030834638), np.float32(0.027647642), np.float32(0.023288127), np.float32(0.02317098), np.float32(0.025696404), np.float32(0.024366256), np.float32(0.02728403), np.float32(0.031154493), np.float32(0.035062622), np.float32(0.03483051), np.float32(0.030057225), np.float32(0.027447624), np.float32(0.030554766), np.float32(0.031014483), np.float32(0.030058824), np.float32(0.033671934), np.float32(0.039030537), np.float32(0.04379928), np.float32(0.050855108), np.float32(0.060863778), np.float32(0.06371865), np.float32(0.06781305), np.float32(0.077276975), np.float32(0.08436693), np.float32(0.081065446), np.float32(0.09385238), np.float32(0.09257264), np.float32(0.085157886), np.float32(0.081693284), np.float32(0.0855596), np.float32(0.074321404), np.float32(0.06681045), np.float32(0.05905308), np.float32(0.056590304), np.float32(0.05125317), np.float32(0.055166677), np.float32(0.06096728), np.float32(0.06219672), np.float32(0.06588546), np.float32(0.066035055), np.float32(0.066236146), np.float32(0.06310721), np.float32(0.061359618), np.float32(0.052155044), np.float32(0.04604459), np.float32(0.04739036), np.float32(0.04563242), np.float32(0.03643065), np.float32(0.034703583), np.float32(0.03422173), np.float32(0.034566537), np.float32(0.032586053), np.float32(0.033930864), np.float32(0.03949481), np.float32(0.04355487), np.float32(0.044685572), np.float32(0.05318841), np.float32(0.05140013), np.float32(0.0494976), np.float32(0.05298671), np.float32(0.04732387), np.float32(0.04622973), np.float32(0.043246772), np.float32(0.044555303), np.float32(0.050899167), np.float32(0.05288304), np.float32(0.048501857), np.float32(0.052369367), np.float32(0.05701669), np.float32(0.048486114), np.float32(0.04415521), np.float32(0.05160589), np.float32(0.05574655), np.float32(0.049785357), np.float32(0.048344266), np.float32(0.053877674), np.float32(0.048914783), np.float32(0.03984384), np.float32(0.041048445), np.float32(0.046767708), np.float32(0.042523522), np.float32(0.039837945), np.float32(0.047572434), np.float32(0.049783126), np.float32(0.05426128), np.float32(0.05472896), np.float32(0.053226218), np.float32(0.052045964), np.float32(0.048194755), np.float32(0.04242584), np.float32(0.03949605), np.float32(0.035463214), np.float32(0.031725064), np.float32(0.028754806), np.float32(0.027382871), np.float32(0.023966156), np.float32(0.025031501), np.float32(0.0268594), np.float32(0.030072417), np.float32(0.028656736), np.float32(0.02847589), np.float32(0.033083715), np.float32(0.033414166), np.float32(0.029325334), np.float32(0.031194143), np.float32(0.030605786), np.float32(0.027156236), np.float32(0.025859274), np.float32(0.028834807), np.float32(0.026168192), np.float32(0.02544481), np.float32(0.025079673), np.float32(0.028809018), np.float32(0.032977022), np.float32(0.03915569), np.float32(0.051744767), np.float32(0.052746497), np.float32(0.057274453), np.float32(0.060024917), np.float32(0.06116206), np.float32(0.05519681), np.float32(0.049510427), np.float32(0.042495146), np.float32(0.03733711), np.float32(0.035688035), np.float32(0.03267598), np.float32(0.029960101), np.float32(0.03341489), np.float32(0.031158803), np.float32(0.030682812), np.float32(0.031412214), np.float32(0.03162173), np.float32(0.029532485), np.float32(0.029048095), np.float32(0.03197516), np.float32(0.0345524), np.float32(0.028746007), np.float32(0.032403074), np.float32(0.037297625), np.float32(0.03861153), np.float32(0.042783808), np.float32(0.046574794), np.float32(0.053307824), np.float32(0.055183783), np.float32(0.058666937), np.float32(0.070749946), np.float32(0.09079591), np.float32(0.10878492), np.float32(0.12533817), np.float32(0.13983463), np.float32(0.15345152), np.float32(0.15820801), np.float32(0.15460809), np.float32(0.17410035), np.float32(0.15932633), np.float32(0.14335304), np.float32(0.14218612), np.float32(0.14957698), np.float32(0.16473818), np.float32(0.1383013), np.float32(0.14815657), np.float32(0.14886737), np.float32(0.14599524), np.float32(0.13237873), np.float32(0.11762156), np.float32(0.13034941), np.float32(0.12758765), np.float32(0.124169245), np.float32(0.1176424), np.float32(0.10553176), np.float32(0.106689796), np.float32(0.11231302), np.float32(0.115603626), np.float32(0.10093923), np.float32(0.10604621), np.float32(0.101222135), np.float32(0.096503004), np.float32(0.082008876), np.float32(0.08582279), np.float32(0.10540985), np.float32(0.100658886), np.float32(0.09440705), np.float32(0.10319701), np.float32(0.12239152), np.float32(0.11101597), np.float32(0.11116128), np.float32(0.109737866), np.float32(0.10726491), np.float32(0.10150002), np.float32(0.10181971), np.float32(0.10391473), np.float32(0.099375576), np.float32(0.10077146), np.float32(0.10573058), np.float32(0.09924347), np.float32(0.11899126), np.float32(0.12855163), np.float32(0.14322317), np.float32(0.17551634), np.float32(0.18374297), np.float32(0.21726625), np.float32(0.2797818), np.float32(0.28036943), np.float32(0.31982902), np.float32(0.41943753), np.float32(0.5314444), np.float32(0.5847785), np.float32(0.64331496), np.float32(0.70681095), np.float32(0.73580694), np.float32(0.7870763), np.float32(0.8383878), np.float32(0.8739202), np.float32(0.8772886), np.float32(0.8914829), np.float32(0.917074), np.float32(0.92736363), np.float32(0.9485492), np.float32(0.95157105), np.float32(0.9553074), np.float32(0.9573923), np.float32(0.96246165), np.float32(0.96282476), np.float32(0.008350398)], 'MELASSLVEGANEDLIDLIYKFIRHTLLTADEEGQCKAYYALSRVLEEHAWFCSSQFIELVELLLGLKSTDDITLLKSRFACFHILLVHALKMSLEEENTKAFLILNEIILTLKNSKEEVRKVAYDILLVISSSLENSSSLSSEGSHQKLISMIMGYLSGSSPHIKSGAVSVLSVLVYKDANICTSVPDLVPSVLALLQGKAVEVVKAVLGFVKVVVSCLQARDLQSFLTDVLNGVLPWSSVSRNHFRSKVTVILEIVVRKCGSAAVKLLTPEKYKGFVKTVLENRHNSKGSSKEADDPEKEEKRPNASSRGSDFTSLRQQKRGHKELGFSPRKRKREKQPDGIGSGMKRVKKARHSNFRNHEKQTEGQARGSVKKNMKRSSRREATSRGDGERKKMAWKKQKKIHK': [np.float32(0.3154312), np.float32(0.36957866), np.float32(0.41401777), np.float32(0.41571918), np.float32(0.25532153), np.float32(0.25218374), np.float32(0.23210153), np.float32(0.21031414), np.float32(0.17518441), np.float32(0.18673082), np.float32(0.16837226), np.float32(0.12513699), np.float32(0.13546138), np.float32(0.114199735), np.float32(0.10572138), np.float32(0.10242253), np.float32(0.107064806), np.float32(0.11664432), np.float32(0.11254622), np.float32(0.11628064), np.float32(0.110643946), np.float32(0.102107726), np.float32(0.102861814), np.float32(0.104628466), np.float32(0.10151759), np.float32(0.09682482), np.float32(0.083734564), np.float32(0.088773765), np.float32(0.107375465), np.float32(0.099415876), np.float32(0.09660177), np.float32(0.11108919), np.float32(0.12564921), np.float32(0.11435185), np.float32(0.11085651), np.float32(0.13204578), np.float32(0.12442039), np.float32(0.10516862), np.float32(0.11024337), np.float32(0.11913259), np.float32(0.102019995), np.float32(0.09726966), np.float32(0.09552316), np.float32(0.086730294), np.float32(0.07721447), np.float32(0.059873767), np.float32(0.056525167), np.float32(0.05907669), np.float32(0.054064706), np.float32(0.047828663), np.float32(0.053638916), np.float32(0.05827966), np.float32(0.06011664), np.float32(0.06263337), np.float32(0.063985065), np.float32(0.06392939), np.float32(0.06777716), np.float32(0.07222998), np.float32(0.07796331), np.float32(0.0799436), np.float32(0.08196855), np.float32(0.082717024), np.float32(0.08510083), np.float32(0.07888028), np.float32(0.07607057), np.float32(0.07806159), np.float32(0.07391053), np.float32(0.06925856), np.float32(0.06512679), np.float32(0.06410878), np.float32(0.060053438), np.float32(0.056243353), np.float32(0.053755034), np.float32(0.05468121), np.float32(0.046811722), np.float32(0.043271694), np.float32(0.04022705), np.float32(0.038037423), np.float32(0.033532977), np.float32(0.03425051), np.float32(0.031836443), np.float32(0.030588858), np.float32(0.02869015), np.float32(0.026775718), np.float32(0.028961461), np.float32(0.03409719), np.float32(0.03271763), np.float32(0.034914725), np.float32(0.040688764), np.float32(0.041225675), np.float32(0.03985233), np.float32(0.038726833), np.float32(0.040335804), np.float32(0.03939039), np.float32(0.035762865), np.float32(0.039118312), np.float32(0.040159144), np.float32(0.037059914), np.float32(0.037571996), np.float32(0.04157681), np.float32(0.044194356), np.float32(0.041518252), np.float32(0.04936739), np.float32(0.05718228), np.float32(0.057305302), np.float32(0.064471714), np.float32(0.08148203), np.float32(0.08928454), np.float32(0.07551112), np.float32(0.067956604), np.float32(0.071014754), np.float32(0.06590557), np.float32(0.055754144), np.float32(0.05338622), np.float32(0.053794146), np.float32(0.046576772), np.float32(0.039262418), np.float32(0.036624074), np.float32(0.03747883), np.float32(0.033869397), np.float32(0.032553315), np.float32(0.039793864), np.float32(0.0454655), np.float32(0.03991096), np.float32(0.0475383), np.float32(0.054875564), np.float32(0.06484569), np.float32(0.06411527), np.float32(0.06908908), np.float32(0.07455821), np.float32(0.08098733), np.float32(0.08696976), np.float32(0.0947811), np.float32(0.09387922), np.float32(0.08043917), np.float32(0.07846339), np.float32(0.09882237), np.float32(0.10883125), np.float32(0.10191415), np.float32(0.12812479), np.float32(0.108504735), np.float32(0.11342271), np.float32(0.10402504), np.float32(0.114370964), np.float32(0.11889336), np.float32(0.10839395), np.float32(0.10331423), np.float32(0.10373435), np.float32(0.0968341), np.float32(0.084670566), np.float32(0.0754199), np.float32(0.068883196), np.float32(0.07277557), np.float32(0.06945923), np.float32(0.06844475), np.float32(0.0698367), np.float32(0.0604358), np.float32(0.05425215), np.float32(0.060008757), np.float32(0.058164068), np.float32(0.05457996), np.float32(0.05960362), np.float32(0.055411074), np.float32(0.058954548), np.float32(0.058175344), np.float32(0.06464474), np.float32(0.06394933), np.float32(0.061346866), np.float32(0.063828945), np.float32(0.06407365), np.float32(0.06743805), np.float32(0.060697652), np.float32(0.05526327), np.float32(0.056214318), np.float32(0.056334585), np.float32(0.050525513), np.float32(0.049358796), np.float32(0.053307343), np.float32(0.0527082), np.float32(0.048226483), np.float32(0.047405392), np.float32(0.03925553), np.float32(0.04390908), np.float32(0.03994331), np.float32(0.04062909), np.float32(0.04743573), np.float32(0.05745898), np.float32(0.073933415), np.float32(0.07504218), np.float32(0.08137706), np.float32(0.08950408), np.float32(0.084713176), np.float32(0.08378), np.float32(0.08666346), np.float32(0.07467373), np.float32(0.07535308), np.float32(0.07492649), np.float32(0.067176275), np.float32(0.067226134), np.float32(0.06543631), np.float32(0.06062933), np.float32(0.05024405), np.float32(0.053860035), np.float32(0.06272903), np.float32(0.06301319), np.float32(0.051303517), np.float32(0.052667644), np.float32(0.048743214), np.float32(0.049454916), np.float32(0.057581685), np.float32(0.057620797), np.float32(0.06018401), np.float32(0.060179595), np.float32(0.051341012), np.float32(0.05227805), np.float32(0.055179607), np.float32(0.04728174), np.float32(0.048728976), np.float32(0.054593775), np.float32(0.055554077), np.float32(0.052246757), np.float32(0.052125435), np.float32(0.064972006), np.float32(0.07047807), np.float32(0.07079695), np.float32(0.07715062), np.float32(0.07473876), np.float32(0.094918974), np.float32(0.098946474), np.float32(0.12140416), np.float32(0.13124242), np.float32(0.12299332), np.float32(0.14865343), np.float32(0.15735486), np.float32(0.18089241), np.float32(0.15549566), np.float32(0.17771725), np.float32(0.18671866), np.float32(0.23550719), np.float32(0.17656912), np.float32(0.19200142), np.float32(0.18528493), np.float32(0.16581216), np.float32(0.13812755), np.float32(0.12784363), np.float32(0.13920286), np.float32(0.10612188), np.float32(0.08356806), np.float32(0.091894075), np.float32(0.11076818), np.float32(0.1248178), np.float32(0.12458052), np.float32(0.12119262), np.float32(0.12573132), np.float32(0.13302027), np.float32(0.1260969), np.float32(0.13362148), np.float32(0.13703087), np.float32(0.1267211), np.float32(0.116809905), np.float32(0.11708113), np.float32(0.13255249), np.float32(0.13681717), np.float32(0.13352618), np.float32(0.1781756), np.float32(0.18354724), np.float32(0.17996982), np.float32(0.17609783), np.float32(0.18301377), np.float32(0.18848775), np.float32(0.18039913), np.float32(0.24626435), np.float32(0.2359302), np.float32(0.2374122), np.float32(0.32530555), np.float32(0.3764109), np.float32(0.4111409), np.float32(0.4283756), np.float32(0.46690574), np.float32(0.5157933), np.float32(0.51254797), np.float32(0.55553657), np.float32(0.63457793), np.float32(0.67525464), np.float32(0.6979196), np.float32(0.74334896), np.float32(0.764075), np.float32(0.78187203), np.float32(0.8117898), np.float32(0.8251157), np.float32(0.84459907), np.float32(0.87781644), np.float32(0.89652854), np.float32(0.91146153), np.float32(0.9299759), np.float32(0.9429739), np.float32(0.95494527), np.float32(0.96320033), np.float32(0.96869934), np.float32(0.9725604), np.float32(0.9730355), np.float32(0.97497624), np.float32(0.97426885), np.float32(0.9762284), np.float32(0.97770613), np.float32(0.97816396), np.float32(0.9791023), np.float32(0.97936773), np.float32(0.98058265), np.float32(0.98076904), np.float32(0.98064053), np.float32(0.9808357), np.float32(0.9805865), np.float32(0.98134494), np.float32(0.9816721), np.float32(0.9813945), np.float32(0.981697), np.float32(0.98144114), np.float32(0.9822984), np.float32(0.9817986), np.float32(0.9822563), np.float32(0.9816898), np.float32(0.98226327), np.float32(0.98213494), np.float32(0.9823659), np.float32(0.9824989), np.float32(0.9826194), np.float32(0.9821836), np.float32(0.9827969), np.float32(0.98347497), np.float32(0.9837526), np.float32(0.98374027), np.float32(0.98446125), np.float32(0.984729), np.float32(0.9852455), np.float32(0.985202), np.float32(0.9856566), np.float32(0.98571336), np.float32(0.9859409), np.float32(0.98558635), np.float32(0.9850798), np.float32(0.9854672), np.float32(0.98480946), np.float32(0.98533326), np.float32(0.9850953), np.float32(0.98387235), np.float32(0.98252493), np.float32(0.98176193), np.float32(0.97925997), np.float32(0.9773308), np.float32(0.9751887), np.float32(0.97345555), np.float32(0.9719151), np.float32(0.9684618), np.float32(0.963658), np.float32(0.9637353), np.float32(0.9581684), np.float32(0.96172017), np.float32(0.9631476), np.float32(0.96584976), np.float32(0.9655176), np.float32(0.9651559), np.float32(0.96621734), np.float32(0.9665041), np.float32(0.96680385), np.float32(0.96707135), np.float32(0.97020906), np.float32(0.9717979), np.float32(0.97116536), np.float32(0.9716401), np.float32(0.97171175), np.float32(0.9707206), np.float32(0.96945524), np.float32(0.9709348), np.float32(0.97032446), np.float32(0.9704882), np.float32(0.96941257), np.float32(0.9702777), np.float32(0.96729183), np.float32(0.9665754), np.float32(0.96217597), np.float32(0.958687), np.float32(0.9516067), np.float32(0.94283444), np.float32(0.9344654), np.float32(0.9324281), np.float32(0.9217512), np.float32(0.91244376), np.float32(0.9070654), np.float32(0.90336764), np.float32(0.89541245), np.float32(0.8879144), np.float32(0.8767388), np.float32(0.876164), np.float32(0.8752852), np.float32(0.8571027), np.float32(0.8406615), np.float32(0.8326997), np.float32(0.8276626), np.float32(0.83291346), np.float32(0.84328604), np.float32(0.8302603), np.float32(0.8372188), np.float32(0.83366215), np.float32(0.83773196), np.float32(0.8445697), np.float32(0.8513098)], 'MTLGSETKTDVEVPIINGKHEIPQEENDSGHSSINTPDSSEPDKQVDKFVKITIQPSCGDAFELHLSDNELVQELYQTLLDREATCHRTCFSLYLNGTAVDNYSEVRAIPGFVDGCTLNVVDEPYTIRDARLHLRQVRELLKFGLTEDQHEPPCTNDAQSYLTTINLQPEEKKEPKPSDILPPDHALPGCKERSLAHLLVPQPKELIALKDIAFSPYNPPPGPRKLRGDVLYIDITTVENRIYHVTCCTRGFYVNNSQDGRFDPTVSNSNKTVYQSVIELLQNVSPGFKKVYPQILKRRQEKTLVERLPTSYPVSSWVGNPLKTDGYMSDSLRAIELTEPFRVGFEDHMPGLLRDWNEELQTTFEMTRKSISERVIRDRSYYKIHADYVNAAARGVQSILDGNILAINPGEDKKTHMYIWNNIFFSLGFDVRDHYKELGGDAAAFAATSTDLQGVRAFATLDDPKLNTLGMAIFDYRGYRVTAQSIIPGILEREQEQSVVYGSIDFGKTVVSDEKYHELLEDAAHKLKMLPHTVISEKDGVKEELKLYTSYEAKGIIGNDGRKYVLDLLRSMPPDVHYLDDAEVSEAAKTLGYPRKFPHKLSALRRELIDAFCESRLVTFIQLTAKKIRDLITESKEKNDETLIKQAAEAETELSLLFMAISEDKEFEAKNKVVQDAIKEACAVVHSIYEDRYVMKFNPDCFSSNVKHAPTENLERQRRVVVDAADFLLTQKIPELVQNLKDCVVQPIDGDNLADIMHINGINIRYLGEIGKRLENSVSFARPLVLSDIVARSAKHVIRKINVQITADQLSASTSHILNCLFSVVLDPSPIAANVAKKANKKNGKKRVTSAWSSLTTSALWNSIREDSASYYGYPIEADSLEKFTELHDIQKTALFRRICKVMGVQLVARDYQLDNSTAKKTSIFVEDDIINFFPIIKHHEPFTADAKKMFIRGQQAMSIGASREAYECIGESLNLMTLVYGVMHPDMPQCLRALARLSHVLGETGDALNNQHKAAVMSERLIGLDAGNTIIEYINLAHFAFGALLIPGSLRPLYRARYLMNLVFGEKHPVMAQIDANIGLILFTVQEFDTALKYLQSADAITKTIGEPRKLKTGLISNLIARTHAARGDFRAALVAEKETFAIYSELYGPNHPRVNESSEYLRTLTQQAVTFQKKMLKLDNSTNITELFQAQPPTVTSLFDTLNIINGILIIGVPGLSSLGKQQNGTTEESKTTDVAAQLDNETLD': [np.float32(0.9602432), np.float32(0.9611225), np.float32(0.96310127), np.float32(0.96137273), np.float32(0.9658722), np.float32(0.97088754), np.float32(0.9733084), np.float32(0.97429955), np.float32(0.9747703), np.float32(0.97534364), np.float32(0.97550607), np.float32(0.972736), np.float32(0.97230375), np.float32(0.9717543), np.float32(0.9723132), np.float32(0.97283393), np.float32(0.973097), np.float32(0.9726977), np.float32(0.97235525), np.float32(0.9729926), np.float32(0.97381306), np.float32(0.9751752), np.float32(0.9748438), np.float32(0.9752622), np.float32(0.9748982), np.float32(0.9747741), np.float32(0.97456646), np.float32(0.97493863), np.float32(0.9752049), np.float32(0.9734981), np.float32(0.97152734), np.float32(0.9683885), np.float32(0.9657385), np.float32(0.95984614), np.float32(0.95138717), np.float32(0.9404465), np.float32(0.9276061), np.float32(0.9022444), np.float32(0.8732504), np.float32(0.86879504), np.float32(0.8403773), np.float32(0.81724733), np.float32(0.7577357), np.float32(0.6906239), np.float32(0.65578663), np.float32(0.6220171), np.float32(0.555765), np.float32(0.5116318), np.float32(0.47584173), np.float32(0.41373622), np.float32(0.34965092), np.float32(0.333778), np.float32(0.2987849), np.float32(0.25607812), np.float32(0.20914565), np.float32(0.19700658), np.float32(0.1754788), np.float32(0.17520714), np.float32(0.18783598), np.float32(0.18263876), np.float32(0.1444311), np.float32(0.14550439), np.float32(0.16629618), np.float32(0.11993526), np.float32(0.12243393), np.float32(0.11868328), np.float32(0.1110354), np.float32(0.09518829), np.float32(0.08939046), np.float32(0.091243304), np.float32(0.09346772), np.float32(0.09160516), np.float32(0.08383254), np.float32(0.0903405), np.float32(0.091434024), np.float32(0.086632274), np.float32(0.09825633), np.float32(0.09440283), np.float32(0.0909255), np.float32(0.08380545), np.float32(0.07893895), np.float32(0.07383361), np.float32(0.06295244), np.float32(0.06626722), np.float32(0.06535141), np.float32(0.059703212), np.float32(0.055672497), np.float32(0.06266637), np.float32(0.066776335), np.float32(0.06715453), np.float32(0.07554421), np.float32(0.08067883), np.float32(0.089932956), np.float32(0.085501656), np.float32(0.083243854), np.float32(0.08386298), np.float32(0.08433649), np.float32(0.08077853), np.float32(0.08573781), np.float32(0.08489367), np.float32(0.07533185), np.float32(0.07859456), np.float32(0.082648866), np.float32(0.089099504), np.float32(0.079082), np.float32(0.08273162), np.float32(0.08457218), np.float32(0.09053444), np.float32(0.08735223), np.float32(0.08428348), np.float32(0.084323995), np.float32(0.08780627), np.float32(0.08999602), np.float32(0.08346234), np.float32(0.08065904), np.float32(0.07561995), np.float32(0.07419227), np.float32(0.07326596), np.float32(0.07040204), np.float32(0.06899246), np.float32(0.06408844), np.float32(0.062095433), np.float32(0.06019282), np.float32(0.06036686), np.float32(0.060838267), np.float32(0.058636703), np.float32(0.057612266), np.float32(0.06001795), np.float32(0.05654011), np.float32(0.05703615), np.float32(0.065657064), np.float32(0.06570583), np.float32(0.06774612), np.float32(0.062382355), np.float32(0.06669794), np.float32(0.06834111), np.float32(0.07651151), np.float32(0.0874067), np.float32(0.09239182), np.float32(0.10190627), np.float32(0.11074587), np.float32(0.13577776), np.float32(0.16630425), np.float32(0.17975122), np.float32(0.19498299), np.float32(0.22473082), np.float32(0.24575871), np.float32(0.23007967), np.float32(0.20388609), np.float32(0.21653998), np.float32(0.24267846), np.float32(0.25372076), np.float32(0.27796087), np.float32(0.28974405), np.float32(0.31006628), np.float32(0.31122783), np.float32(0.31776473), np.float32(0.35143527), np.float32(0.39066744), np.float32(0.3593279), np.float32(0.41006562), np.float32(0.4713814), np.float32(0.48264846), np.float32(0.50963545), np.float32(0.55945295), np.float32(0.53394926), np.float32(0.5716814), np.float32(0.5996761), np.float32(0.6298104), np.float32(0.61430043), np.float32(0.60148203), np.float32(0.62403727), np.float32(0.6352643), np.float32(0.646473), np.float32(0.64441854), np.float32(0.6696315), np.float32(0.69205827), np.float32(0.7408852), np.float32(0.73558843), np.float32(0.7465364), np.float32(0.7618981), np.float32(0.7827528), np.float32(0.7325811), np.float32(0.69754475), np.float32(0.6657316), np.float32(0.5981327), np.float32(0.53561217), np.float32(0.5134212), np.float32(0.4064348), np.float32(0.36181417), np.float32(0.35083938), np.float32(0.30776137), np.float32(0.31837535), np.float32(0.3398857), np.float32(0.35245672), np.float32(0.29310197), np.float32(0.259178), np.float32(0.21314101), np.float32(0.1938886), np.float32(0.18250996), np.float32(0.16886745), np.float32(0.16037059), np.float32(0.15685199), np.float32(0.12083747), np.float32(0.11938352), np.float32(0.12337135), np.float32(0.1470875), np.float32(0.15233974), np.float32(0.15955621), np.float32(0.18014666), np.float32(0.20544031), np.float32(0.22891304), np.float32(0.2562754), np.float32(0.27412826), np.float32(0.26702067), np.float32(0.27962837), np.float32(0.25617325), np.float32(0.25781006), np.float32(0.25692838), np.float32(0.24943154), np.float32(0.22746508), np.float32(0.19240558), np.float32(0.16494076), np.float32(0.15615146), np.float32(0.15675199), np.float32(0.14530766), np.float32(0.12990373), np.float32(0.13484973), np.float32(0.11518517), np.float32(0.11272989), np.float32(0.0940956), np.float32(0.08167928), np.float32(0.0737014), np.float32(0.062305078), np.float32(0.05374144), np.float32(0.04620888), np.float32(0.041319467), np.float32(0.03565564), np.float32(0.038052157), np.float32(0.034622394), np.float32(0.031691536), np.float32(0.030166304), np.float32(0.03161879), np.float32(0.03504051), np.float32(0.03878514), np.float32(0.041607283), np.float32(0.054030206), np.float32(0.0679833), np.float32(0.06965306), np.float32(0.08169779), np.float32(0.086862065), np.float32(0.09430062), np.float32(0.093148835), np.float32(0.105932906), np.float32(0.11063566), np.float32(0.11529266), np.float32(0.12884668), np.float32(0.16162685), np.float32(0.16897048), np.float32(0.17103821), np.float32(0.18053356), np.float32(0.17744623), np.float32(0.17284954), np.float32(0.1716914), np.float32(0.1693219), np.float32(0.15220869), np.float32(0.1449854), np.float32(0.13763052), np.float32(0.12572001), np.float32(0.11515231), np.float32(0.10553997), np.float32(0.09958804), np.float32(0.096130215), np.float32(0.08864473), np.float32(0.09226075), np.float32(0.090981364), np.float32(0.077600725), np.float32(0.07963984), np.float32(0.08677844), np.float32(0.07852423), np.float32(0.06661781), np.float32(0.05960224), np.float32(0.06044372), np.float32(0.054161772), np.float32(0.05038261), np.float32(0.057225686), np.float32(0.0660283), np.float32(0.06830168), np.float32(0.08673181), np.float32(0.09953641), np.float32(0.11852214), np.float32(0.12518674), np.float32(0.1477558), np.float32(0.17934379), np.float32(0.17694172), np.float32(0.18713151), np.float32(0.1936564), np.float32(0.20377234), np.float32(0.22963683), np.float32(0.22614071), np.float32(0.22395125), np.float32(0.23257992), np.float32(0.21405193), np.float32(0.2137814), np.float32(0.2587869), np.float32(0.25111943), np.float32(0.22307247), np.float32(0.22998136), np.float32(0.24306802), np.float32(0.22170542), np.float32(0.21139424), np.float32(0.21778974), np.float32(0.20483953), np.float32(0.22290756), np.float32(0.19389792), np.float32(0.19161993), np.float32(0.16484554), np.float32(0.15105562), np.float32(0.14026022), np.float32(0.10969674), np.float32(0.13728034), np.float32(0.13408193), np.float32(0.12181179), np.float32(0.09665941), np.float32(0.11707394), np.float32(0.10636375), np.float32(0.12409593), np.float32(0.14123105), np.float32(0.1443974), np.float32(0.15222186), np.float32(0.15203261), np.float32(0.11530571), np.float32(0.11087099), np.float32(0.085677765), np.float32(0.08348374), np.float32(0.08609049), np.float32(0.08364955), np.float32(0.074095674), np.float32(0.0640048), np.float32(0.06580337), np.float32(0.07148942), np.float32(0.06300943), np.float32(0.065963306), np.float32(0.07256084), np.float32(0.07708892), np.float32(0.080084756), np.float32(0.09308008), np.float32(0.10748965), np.float32(0.09104074), np.float32(0.09713054), np.float32(0.09588776), np.float32(0.08677278), np.float32(0.078200564), np.float32(0.08425544), np.float32(0.07489848), np.float32(0.07277641), np.float32(0.07798206), np.float32(0.09493162), np.float32(0.097532384), np.float32(0.08222814), np.float32(0.08162422), np.float32(0.09427303), np.float32(0.094499916), np.float32(0.08494167), np.float32(0.08922155), np.float32(0.099558085), np.float32(0.10066517), np.float32(0.10279809), np.float32(0.113747895), np.float32(0.10315928), np.float32(0.09157526), np.float32(0.08919923), np.float32(0.09538779), np.float32(0.08376549), np.float32(0.070805594), np.float32(0.075237356), np.float32(0.071258076), np.float32(0.060162716), np.float32(0.06264135), np.float32(0.06206979), np.float32(0.054350257), np.float32(0.04737322), np.float32(0.051737923), np.float32(0.05472948), np.float32(0.04902193), np.float32(0.043546386), np.float32(0.04232689), np.float32(0.040930305), np.float32(0.040322293), np.float32(0.039603267), np.float32(0.03663044), np.float32(0.035219066), np.float32(0.032333888), np.float32(0.034564465), np.float32(0.0348042), np.float32(0.03028477), np.float32(0.030793939), np.float32(0.03329906), np.float32(0.034265753), np.float32(0.03638965), np.float32(0.039137963), np.float32(0.04342365), np.float32(0.046220116), np.float32(0.0460928), np.float32(0.04405164), np.float32(0.04534267), np.float32(0.037628643), np.float32(0.038508154), np.float32(0.03896003), np.float32(0.038029317), np.float32(0.037405785), np.float32(0.036482524), np.float32(0.03569097), np.float32(0.032792084), np.float32(0.031024009), np.float32(0.030058393), np.float32(0.032816812), np.float32(0.03374003), np.float32(0.035840627), np.float32(0.033801995), np.float32(0.036581516), np.float32(0.034656644), np.float32(0.032298524), np.float32(0.02830192), np.float32(0.029601816), np.float32(0.030632688), np.float32(0.027622912), np.float32(0.029692153), np.float32(0.03457254), np.float32(0.040065546), np.float32(0.04128403), np.float32(0.04565538), np.float32(0.049971845), np.float32(0.048675667), np.float32(0.048777092), np.float32(0.052253474), np.float32(0.05370108), np.float32(0.05596791), np.float32(0.058704756), np.float32(0.060168255), np.float32(0.059530746), np.float32(0.067021795), np.float32(0.06025352), np.float32(0.058714688), np.float32(0.053724736), np.float32(0.051661547), np.float32(0.04769882), np.float32(0.048165422), np.float32(0.04512244), np.float32(0.038304765), np.float32(0.040348172), np.float32(0.039038666), np.float32(0.041449964), np.float32(0.04332906), np.float32(0.04371925), np.float32(0.050560683), np.float32(0.054445364), np.float32(0.054176126), np.float32(0.05531571), np.float32(0.052767076), np.float32(0.0451352), np.float32(0.040113874), np.float32(0.038043164), np.float32(0.03472275), np.float32(0.03447036), np.float32(0.03571191), np.float32(0.036316082), np.float32(0.037341885), np.float32(0.03728025), np.float32(0.038614463), np.float32(0.040559437), np.float32(0.039186954), np.float32(0.041736428), np.float32(0.044030618), np.float32(0.037982717), np.float32(0.03465623), np.float32(0.031733792), np.float32(0.02829485), np.float32(0.027997287), np.float32(0.025365476), np.float32(0.0282973), np.float32(0.032711722), np.float32(0.03854886), np.float32(0.04786741), np.float32(0.05717001), np.float32(0.064262494), np.float32(0.07022622), np.float32(0.070403695), np.float32(0.07450171), np.float32(0.066634744), np.float32(0.065732606), np.float32(0.06434645), np.float32(0.05616107), np.float32(0.06195497), np.float32(0.060341198), np.float32(0.066607185), np.float32(0.07089848), np.float32(0.06797507), np.float32(0.064089425), np.float32(0.07056067), np.float32(0.06266209), np.float32(0.055654626), np.float32(0.07324198), np.float32(0.08915415), np.float32(0.072199695), np.float32(0.055470515), np.float32(0.056260128), np.float32(0.0456377), np.float32(0.03932416), np.float32(0.041966025), np.float32(0.0487887), np.float32(0.05182866), np.float32(0.054390073), np.float32(0.0646686), np.float32(0.07461958), np.float32(0.070205756), np.float32(0.082853705), np.float32(0.08680571), np.float32(0.08494128), np.float32(0.087051265), np.float32(0.08602473), np.float32(0.08601836), np.float32(0.08766912), np.float32(0.08428869), np.float32(0.08719443), np.float32(0.09053798), np.float32(0.09263999), np.float32(0.09674352), np.float32(0.107876934), np.float32(0.11388359), np.float32(0.122353435), np.float32(0.14712124), np.float32(0.17102197), np.float32(0.14499024), np.float32(0.14164372), np.float32(0.14662902), np.float32(0.13857935), np.float32(0.1261091), np.float32(0.12077301), np.float32(0.119937316), np.float32(0.11222365), np.float32(0.10290831), np.float32(0.109819785), np.float32(0.10679022), np.float32(0.093486585), np.float32(0.093519405), np.float32(0.09871153), np.float32(0.11064709), np.float32(0.123108886), np.float32(0.11147391), np.float32(0.10558984), np.float32(0.101082884), np.float32(0.08875365), np.float32(0.07975718), np.float32(0.062590234), np.float32(0.058458827), np.float32(0.052544054), np.float32(0.049396813), np.float32(0.051491834), np.float32(0.05508123), np.float32(0.05781914), np.float32(0.061088383), np.float32(0.06509909), np.float32(0.074759305), np.float32(0.069239356), np.float32(0.0768078), np.float32(0.07736482), np.float32(0.073108494), np.float32(0.07571952), np.float32(0.08616721), np.float32(0.09570436), np.float32(0.09075738), np.float32(0.080107935), np.float32(0.084891744), np.float32(0.09486962), np.float32(0.084197335), np.float32(0.09037522), np.float32(0.11486015), np.float32(0.13632204), np.float32(0.13268255), np.float32(0.16213354), np.float32(0.17904377), np.float32(0.17490807), np.float32(0.18187018), np.float32(0.20574677), np.float32(0.19637424), np.float32(0.18642102), np.float32(0.19070445), np.float32(0.19210479), np.float32(0.17455491), np.float32(0.1667857), np.float32(0.17202625), np.float32(0.15957533), np.float32(0.13665423), np.float32(0.13701676), np.float32(0.12481057), np.float32(0.11399716), np.float32(0.10561212), np.float32(0.09949894), np.float32(0.10249292), np.float32(0.093270935), np.float32(0.08386807), np.float32(0.08528106), np.float32(0.08142742), np.float32(0.07470322), np.float32(0.064885266), np.float32(0.061604712), np.float32(0.05897008), np.float32(0.052816134), np.float32(0.05185066), np.float32(0.05236028), np.float32(0.04441274), np.float32(0.03862312), np.float32(0.039298292), np.float32(0.04105029), np.float32(0.038663473), np.float32(0.039612062), np.float32(0.04360404), np.float32(0.04316994), np.float32(0.039539605), np.float32(0.040711563), np.float32(0.04679416), np.float32(0.050445788), np.float32(0.052659318), np.float32(0.065236546), np.float32(0.08418779), np.float32(0.091077894), np.float32(0.1034407), np.float32(0.10624826), np.float32(0.12676838), np.float32(0.13913049), np.float32(0.14169219), np.float32(0.14877386), np.float32(0.16399562), np.float32(0.16665739), np.float32(0.15743208), np.float32(0.17656709), np.float32(0.19417256), np.float32(0.17087932), np.float32(0.17251743), np.float32(0.20563793), np.float32(0.2026479), np.float32(0.17022103), np.float32(0.18183364), np.float32(0.18810467), np.float32(0.16950119), np.float32(0.14676058), np.float32(0.14029069), np.float32(0.11969116), np.float32(0.0880044), np.float32(0.068118006), np.float32(0.07088678), np.float32(0.07139133), np.float32(0.06674145), np.float32(0.06610794), np.float32(0.06534457), np.float32(0.07269419), np.float32(0.0682483), np.float32(0.07138122), np.float32(0.08052801), np.float32(0.08878462), np.float32(0.08194563), np.float32(0.08190944), np.float32(0.08056641), np.float32(0.082498446), np.float32(0.075098), np.float32(0.077676706), np.float32(0.09030792), np.float32(0.09804619), np.float32(0.09107064), np.float32(0.08654629), np.float32(0.092024036), np.float32(0.09236482), np.float32(0.08838725), np.float32(0.08283653), np.float32(0.07009192), np.float32(0.06549413), np.float32(0.05627461), np.float32(0.054546185), np.float32(0.060295764), np.float32(0.058958203), np.float32(0.05470711), np.float32(0.05231153), np.float32(0.053085838), np.float32(0.050795127), np.float32(0.05023022), np.float32(0.057350222), np.float32(0.057287253), np.float32(0.05744396), np.float32(0.05818752), np.float32(0.061159346), np.float32(0.06035798), np.float32(0.06310539), np.float32(0.07470041), np.float32(0.08222082), np.float32(0.09368367), np.float32(0.11368383), np.float32(0.13565399), np.float32(0.14908846), np.float32(0.16828308), np.float32(0.19153154), np.float32(0.2200976), np.float32(0.22926183), np.float32(0.22770464), np.float32(0.22401053), np.float32(0.22315769), np.float32(0.2346155), np.float32(0.21731326), np.float32(0.19706504), np.float32(0.186893), np.float32(0.17311879), np.float32(0.16355488), np.float32(0.14607428), np.float32(0.14403735), np.float32(0.14030415), np.float32(0.13180195), np.float32(0.12006622), np.float32(0.109960295), np.float32(0.11184245), np.float32(0.107790075), np.float32(0.10127544), np.float32(0.09083349), np.float32(0.09438025), np.float32(0.09689617), np.float32(0.07380366), np.float32(0.06836266), np.float32(0.07496907), np.float32(0.069255285), np.float32(0.056758314), np.float32(0.058423437), np.float32(0.06242902), np.float32(0.05166135), np.float32(0.047802035), np.float32(0.05165134), np.float32(0.0591519), np.float32(0.06167378), np.float32(0.062463425), np.float32(0.07520432), np.float32(0.08116658), np.float32(0.09654004), np.float32(0.1026126), np.float32(0.10143195), np.float32(0.09767042), np.float32(0.0941464), np.float32(0.07894398), np.float32(0.090015434), np.float32(0.09133409), np.float32(0.07134001), np.float32(0.0773857), np.float32(0.09446232), np.float32(0.07370146), np.float32(0.06824785), np.float32(0.07573048), np.float32(0.07305612), np.float32(0.060035337), np.float32(0.055774555), np.float32(0.055468045), np.float32(0.05812427), np.float32(0.050757356), np.float32(0.048385184), np.float32(0.054725263), np.float32(0.053667106), np.float32(0.048898924), np.float32(0.04896696), np.float32(0.0505432), np.float32(0.05335155), np.float32(0.054433938), np.float32(0.05841507), np.float32(0.065133974), np.float32(0.07193534), np.float32(0.06844592), np.float32(0.076733194), np.float32(0.07735789), np.float32(0.074784696), np.float32(0.07507578), np.float32(0.07714669), np.float32(0.08802982), np.float32(0.07551256), np.float32(0.07833181), np.float32(0.08508934), np.float32(0.089903176), np.float32(0.08119462), np.float32(0.08099492), np.float32(0.09078371), np.float32(0.08514303), np.float32(0.07729757), np.float32(0.07420706), np.float32(0.07168383), np.float32(0.070977084), np.float32(0.061339412), np.float32(0.06797734), np.float32(0.061346896), np.float32(0.06536278), np.float32(0.058270317), np.float32(0.06255938), np.float32(0.059948035), np.float32(0.070568636), np.float32(0.0792887), np.float32(0.084662765), np.float32(0.087522894), np.float32(0.087592855), np.float32(0.09454442), np.float32(0.09548743), np.float32(0.09095562), np.float32(0.086810306), np.float32(0.07971288), np.float32(0.07471112), np.float32(0.06617596), np.float32(0.059254933), np.float32(0.056329384), np.float32(0.05629634), np.float32(0.05273367), np.float32(0.0494631), np.float32(0.05046363), np.float32(0.048249044), np.float32(0.048925553), np.float32(0.0472612), np.float32(0.052621808), np.float32(0.05565155), np.float32(0.056458477), np.float32(0.05248066), np.float32(0.05455329), np.float32(0.06553012), np.float32(0.06477062), np.float32(0.061325584), np.float32(0.07802987), np.float32(0.09355918), np.float32(0.088711046), np.float32(0.087620094), np.float32(0.12490545), np.float32(0.17238495), np.float32(0.19315414), np.float32(0.2322735), np.float32(0.28003514), np.float32(0.3212366), np.float32(0.37972724), np.float32(0.46251646), np.float32(0.48824763), np.float32(0.51942956), np.float32(0.5481996), np.float32(0.5397695), np.float32(0.54864895), np.float32(0.5233478), np.float32(0.49354926), np.float32(0.5266851), np.float32(0.49617955), np.float32(0.42981756), np.float32(0.4121098), np.float32(0.40602592), np.float32(0.3658471), np.float32(0.3352844), np.float32(0.30554017), np.float32(0.2656059), np.float32(0.2401655), np.float32(0.18695055), np.float32(0.15902568), np.float32(0.15973598), np.float32(0.14729494), np.float32(0.11771468), np.float32(0.09993339), np.float32(0.104219556), np.float32(0.10119752), np.float32(0.09186085), np.float32(0.092203364), np.float32(0.087268315), np.float32(0.09364898), np.float32(0.09803492), np.float32(0.101191945), np.float32(0.1062361), np.float32(0.103984565), np.float32(0.108388096), np.float32(0.11579374), np.float32(0.11274715), np.float32(0.110501125), np.float32(0.12027434), np.float32(0.11888043), np.float32(0.1251868), np.float32(0.11409874), np.float32(0.10882281), np.float32(0.10082298), np.float32(0.10079633), np.float32(0.09795616), np.float32(0.09164125), np.float32(0.08609331), np.float32(0.078316085), np.float32(0.075682424), np.float32(0.07535731), np.float32(0.06338883), np.float32(0.054740943), np.float32(0.05966111), np.float32(0.05394384), np.float32(0.04690203), np.float32(0.04630065), np.float32(0.045101006), np.float32(0.042201), np.float32(0.037456296), np.float32(0.03835012), np.float32(0.035905678), np.float32(0.03299896), np.float32(0.035309367), np.float32(0.032121144), np.float32(0.032172848), np.float32(0.03333091), np.float32(0.03621557), np.float32(0.039728772), np.float32(0.04400974), np.float32(0.04644106), np.float32(0.055414308), np.float32(0.072896555), np.float32(0.083611146), np.float32(0.09168621), np.float32(0.09907902), np.float32(0.11024641), np.float32(0.099944435), np.float32(0.10184315), np.float32(0.118160576), np.float32(0.13727836), np.float32(0.13579701), np.float32(0.12537701), np.float32(0.12764768), np.float32(0.13031049), np.float32(0.13490047), np.float32(0.12389829), np.float32(0.12604457), np.float32(0.13807948), np.float32(0.12821089), np.float32(0.14267617), np.float32(0.13835484), np.float32(0.1303365), np.float32(0.12224388), np.float32(0.11965234), np.float32(0.097934335), np.float32(0.086451136), np.float32(0.08256935), np.float32(0.08692735), np.float32(0.08421081), np.float32(0.0853841), np.float32(0.084188394), np.float32(0.084381096), np.float32(0.083297074), np.float32(0.07805265), np.float32(0.07976621), np.float32(0.08426173), np.float32(0.08904486), np.float32(0.09654152), np.float32(0.10919948), np.float32(0.12584175), np.float32(0.12814838), np.float32(0.1278563), np.float32(0.14377119), np.float32(0.12573877), np.float32(0.11143233), np.float32(0.112146735), np.float32(0.11436495), np.float32(0.09609414), np.float32(0.08878536), np.float32(0.0895431), np.float32(0.081656374), np.float32(0.06865611), np.float32(0.070344426), np.float32(0.0748652), np.float32(0.06427617), np.float32(0.066381805), np.float32(0.070136994), np.float32(0.0713584), np.float32(0.06658676), np.float32(0.068388134), np.float32(0.062803574), np.float32(0.058140248), np.float32(0.055281013), np.float32(0.056843717), np.float32(0.055093467), np.float32(0.05445567), np.float32(0.0518549), np.float32(0.054086022), np.float32(0.06211322), np.float32(0.054480147), np.float32(0.050508156), np.float32(0.056311633), np.float32(0.05356446), np.float32(0.04787398), np.float32(0.049346473), np.float32(0.050717298), np.float32(0.049001735), np.float32(0.04580063), np.float32(0.05871167), np.float32(0.065770976), np.float32(0.06891682), np.float32(0.0816475), np.float32(0.09407279), np.float32(0.09712642), np.float32(0.10997957), np.float32(0.13712433), np.float32(0.16460988), np.float32(0.15961659), np.float32(0.16212085), np.float32(0.16037792), np.float32(0.15339231), np.float32(0.120310776), np.float32(0.103568174), np.float32(0.06958119), np.float32(0.075185254), np.float32(0.081543356), np.float32(0.091057375), np.float32(0.10292603), np.float32(0.092620075), np.float32(0.09665969), np.float32(0.097428784), np.float32(0.1013924), np.float32(0.09500155), np.float32(0.100723155), np.float32(0.113187596), np.float32(0.11019533), np.float32(0.11460477), np.float32(0.117604546), np.float32(0.11473334), np.float32(0.106861845), np.float32(0.10948386), np.float32(0.10212344), np.float32(0.07792443), np.float32(0.07028045), np.float32(0.0656036), np.float32(0.0568006), np.float32(0.053383674), np.float32(0.04791211), np.float32(0.04277696), np.float32(0.03351891), np.float32(0.033190526), np.float32(0.032128304), np.float32(0.02965177), np.float32(0.029842306), np.float32(0.032519124), np.float32(0.028540263), np.float32(0.02727938), np.float32(0.029873244), np.float32(0.027205292), np.float32(0.027969114), np.float32(0.02827139), np.float32(0.024324702), np.float32(0.023747971), np.float32(0.02550338), np.float32(0.022537965), np.float32(0.022077357), np.float32(0.023246985), np.float32(0.024912426), np.float32(0.02283065), np.float32(0.02490878), np.float32(0.026458902), np.float32(0.025579501), np.float32(0.024919786), np.float32(0.027491853), np.float32(0.02500833), np.float32(0.02473297), np.float32(0.02470322), np.float32(0.027239256), np.float32(0.033831418), np.float32(0.04091192), np.float32(0.042584196), np.float32(0.045975674), np.float32(0.0517679), np.float32(0.044465628), np.float32(0.04687366), np.float32(0.049578372), np.float32(0.046592858), np.float32(0.045037627), np.float32(0.04650868), np.float32(0.047530193), np.float32(0.04607075), np.float32(0.04386162), np.float32(0.044425443), np.float32(0.041384976), np.float32(0.042236574), np.float32(0.04165788), np.float32(0.042808477), np.float32(0.037269134), np.float32(0.042851746), np.float32(0.042604674), np.float32(0.04098286), np.float32(0.04070016), np.float32(0.03785406), np.float32(0.03153086), np.float32(0.028726667), np.float32(0.029994732), np.float32(0.030864842), np.float32(0.03148694), np.float32(0.03410334), np.float32(0.035771802), np.float32(0.04072158), np.float32(0.044540096), np.float32(0.046211656), np.float32(0.046510328), np.float32(0.04989829), np.float32(0.056405187), np.float32(0.059904005), np.float32(0.057540245), np.float32(0.06549988), np.float32(0.076829694), np.float32(0.087041564), np.float32(0.09847787), np.float32(0.10237791), np.float32(0.10281667), np.float32(0.11054856), np.float32(0.112004355), np.float32(0.11041649), np.float32(0.113318406), np.float32(0.107760385), np.float32(0.10031578), np.float32(0.10077785), np.float32(0.097229555), np.float32(0.08795849), np.float32(0.08485851), np.float32(0.090508126), np.float32(0.08140636), np.float32(0.08155512), np.float32(0.08724748), np.float32(0.08675545), np.float32(0.082697555), np.float32(0.08152793), np.float32(0.08520514), np.float32(0.07535775), np.float32(0.074114814), np.float32(0.06897259), np.float32(0.060448084), np.float32(0.05172575), np.float32(0.05305031), np.float32(0.056634713), np.float32(0.057922237), np.float32(0.06384587), np.float32(0.06930614), np.float32(0.07515211), np.float32(0.07310671), np.float32(0.07379594), np.float32(0.07560182), np.float32(0.07411625), np.float32(0.068400964), np.float32(0.073569715), np.float32(0.076234564), np.float32(0.07050315), np.float32(0.07073874), np.float32(0.075929664), np.float32(0.07913803), np.float32(0.07821908), np.float32(0.08151347), np.float32(0.09112764), np.float32(0.08601075), np.float32(0.09373023), np.float32(0.11417941), np.float32(0.11278482), np.float32(0.11295985), np.float32(0.13739853), np.float32(0.13721597), np.float32(0.112222984), np.float32(0.124352604), np.float32(0.1359201), np.float32(0.13329679), np.float32(0.13188994), np.float32(0.15383422), np.float32(0.15456502), np.float32(0.1475334), np.float32(0.14100188), np.float32(0.15510547), np.float32(0.1604968), np.float32(0.19255833), np.float32(0.17633691), np.float32(0.19328593), np.float32(0.1673076), np.float32(0.14925931), np.float32(0.16615728), np.float32(0.1572304), np.float32(0.15412985), np.float32(0.17860794), np.float32(0.20290329), np.float32(0.21203142), np.float32(0.19935739), np.float32(0.1713453), np.float32(0.17308222), np.float32(0.16767769), np.float32(0.13993181), np.float32(0.13305025), np.float32(0.14824513), np.float32(0.13883387), np.float32(0.15153651), np.float32(0.15548132), np.float32(0.1580912), np.float32(0.16200772), np.float32(0.161459), np.float32(0.18422477), np.float32(0.16464595), np.float32(0.15781353), np.float32(0.15607004), np.float32(0.16114104), np.float32(0.15149318), np.float32(0.14923485), np.float32(0.14686862), np.float32(0.1427753), np.float32(0.17059617), np.float32(0.15023282), np.float32(0.13848096), np.float32(0.14153504), np.float32(0.14000604), np.float32(0.13727486), np.float32(0.14950967), np.float32(0.1423141), np.float32(0.12101403), np.float32(0.11020052), np.float32(0.111148044), np.float32(0.12730931), np.float32(0.12520392), np.float32(0.124858685), np.float32(0.13758932), np.float32(0.1572392), np.float32(0.16270944), np.float32(0.18346094), np.float32(0.19079314), np.float32(0.22978197), np.float32(0.2545314), np.float32(0.45582092), np.float32(0.48730204), np.float32(0.53715307), np.float32(0.5811315), np.float32(0.6029375), np.float32(0.656584), np.float32(0.71283185), np.float32(0.7739441), np.float32(0.7896014), np.float32(0.8137218), np.float32(0.8569218), np.float32(0.8735198), np.float32(0.87777144), np.float32(0.8849393), np.float32(0.88605064), np.float32(0.8831765), np.float32(0.90145594), np.float32(0.90361446), np.float32(0.89682055), np.float32(0.92270446), np.float32(0.92459416), np.float32(0.9131697), np.float32(0.85164547), np.float32(0.85922223), np.float32(0.8524501), np.float32(0.8807209), np.float32(0.83568496), np.float32(0.73782265), np.float32(0.52451575), np.float32(0.55130315), np.float32(0.49650177)], 'MIRSTVRGMVQRRQMSSLVKFKTNNTARVVTLNRPEKLNAINHEICHSILPVMQEYAKSDVANVIVFDSACAPRAFCAGGDIVLMAKAMRRDMLEKVDDFFQGEYTMNWMLATYPKPVVALMDGITMGGGVGLTIHVPFRVATENTKWAMPELDIGLHPDVGVSFALPRIMTLGGQEGQLGYYLCLTGEVLQGADVYMAGLASHYVESTQHGALKERLGTVPITRKADETFANTNAVIEEFSSPLPDGYQFKYNKEELDVIERFFHYDVSYKELRKNLEAFASSNANSEVARNFAKATLEKLSTKSTVSAEITREQFRRNSQRDIQSAMKQDLITSTNLLRNNELAEFENAVIHKLVEKAKTPYEWKNTSPSVADISKLLAADPANPIDLLETFGVTFKNYRYHNKFTLPTEAAVQAYITGTDQSGRSMAVTRAETVKYFTEFNPVSRGKVGTEYVVNLIIDRKCRMDNDSFLHWNY': [np.float32(0.79198295), np.float32(0.79312897), np.float32(0.8132595), np.float32(0.8414742), np.float32(0.8492839), np.float32(0.8242026), np.float32(0.8674392), np.float32(0.87999254), np.float32(0.88700306), np.float32(0.8948752), np.float32(0.90250576), np.float32(0.9013923), np.float32(0.90170425), np.float32(0.89336395), np.float32(0.86955065), np.float32(0.8085321), np.float32(0.67461765), np.float32(0.6379045), np.float32(0.5966853), np.float32(0.62534434), np.float32(0.57036966), np.float32(0.48480085), np.float32(0.39834186), np.float32(0.4595619), np.float32(0.47306618), np.float32(0.38143927), np.float32(0.3032374), np.float32(0.3156956), np.float32(0.30048963), np.float32(0.27475747), np.float32(0.24539684), np.float32(0.22387305), np.float32(0.17507432), np.float32(0.15386024), np.float32(0.12425134), np.float32(0.11834743), np.float32(0.09964226), np.float32(0.08752381), np.float32(0.07301828), np.float32(0.07282625), np.float32(0.06938115), np.float32(0.062414642), np.float32(0.06538719), np.float32(0.06492136), np.float32(0.064524606), np.float32(0.06353115), np.float32(0.07177808), np.float32(0.07400643), np.float32(0.06952445), np.float32(0.0653282), np.float32(0.06712485), np.float32(0.06526359), np.float32(0.057434317), np.float32(0.05670664), np.float32(0.05581275), np.float32(0.05291457), np.float32(0.044368897), np.float32(0.048174836), np.float32(0.05066767), np.float32(0.04527542), np.float32(0.043579187), np.float32(0.04848279), np.float32(0.05472702), np.float32(0.049344078), np.float32(0.049643945), np.float32(0.05099756), np.float32(0.051534936), np.float32(0.044593383), np.float32(0.043764688), np.float32(0.044236504), np.float32(0.033661112), np.float32(0.03001639), np.float32(0.024478272), np.float32(0.020991795), np.float32(0.018372094), np.float32(0.018585272), np.float32(0.019709317), np.float32(0.020682847), np.float32(0.02221154), np.float32(0.026652718), np.float32(0.03152983), np.float32(0.031086437), np.float32(0.028885229), np.float32(0.034238838), np.float32(0.038323853), np.float32(0.035967764), np.float32(0.037458926), np.float32(0.04351486), np.float32(0.042510487), np.float32(0.04291359), np.float32(0.044988632), np.float32(0.045188952), np.float32(0.04916573), np.float32(0.05014072), np.float32(0.05354772), np.float32(0.05072094), np.float32(0.05262309), np.float32(0.054405537), np.float32(0.05606267), np.float32(0.04797228), np.float32(0.04873961), np.float32(0.05283193), np.float32(0.050515793), np.float32(0.050702035), np.float32(0.051694214), np.float32(0.05246798), np.float32(0.04812159), np.float32(0.041972138), np.float32(0.036199555), np.float32(0.036128715), np.float32(0.03105795), np.float32(0.028403735), np.float32(0.026983662), np.float32(0.026965344), np.float32(0.024443133), np.float32(0.024620857), np.float32(0.023393158), np.float32(0.026611246), np.float32(0.02922717), np.float32(0.032216456), np.float32(0.031317912), np.float32(0.028840022), np.float32(0.025099874), np.float32(0.025552252), np.float32(0.025313864), np.float32(0.020737536), np.float32(0.019066501), np.float32(0.01709206), np.float32(0.017480329), np.float32(0.017016627), np.float32(0.017273476), np.float32(0.020311017), np.float32(0.027266167), np.float32(0.037975818), np.float32(0.044492774), np.float32(0.05482156), np.float32(0.051663112), np.float32(0.053754147), np.float32(0.0484306), np.float32(0.04527844), np.float32(0.040477112), np.float32(0.03714891), np.float32(0.03690428), np.float32(0.036896188), np.float32(0.037985113), np.float32(0.03845086), np.float32(0.041491836), np.float32(0.05009314), np.float32(0.057032857), np.float32(0.063533664), np.float32(0.065095834), np.float32(0.06714376), np.float32(0.0660359), np.float32(0.062874414), np.float32(0.063113116), np.float32(0.05493781), np.float32(0.047901325), np.float32(0.045685172), np.float32(0.039003264), np.float32(0.031973355), np.float32(0.037218142), np.float32(0.038818274), np.float32(0.043429013), np.float32(0.03987999), np.float32(0.04266791), np.float32(0.048720166), np.float32(0.044766024), np.float32(0.04641405), np.float32(0.040755257), np.float32(0.04034079), np.float32(0.03503411), np.float32(0.030472899), np.float32(0.025851974), np.float32(0.025561396), np.float32(0.02512418), np.float32(0.024796939), np.float32(0.024776997), np.float32(0.02860423), np.float32(0.02918774), np.float32(0.028998792), np.float32(0.029761849), np.float32(0.030576792), np.float32(0.02888797), np.float32(0.033202637), np.float32(0.032088708), np.float32(0.029548565), np.float32(0.027188497), np.float32(0.025473949), np.float32(0.02321772), np.float32(0.020871505), np.float32(0.01958656), np.float32(0.021143856), np.float32(0.02236927), np.float32(0.023315394), np.float32(0.02451429), np.float32(0.030871302), np.float32(0.038752146), np.float32(0.04601007), np.float32(0.05599581), np.float32(0.05998573), np.float32(0.064697236), np.float32(0.06740251), np.float32(0.064236835), np.float32(0.07190697), np.float32(0.07540517), np.float32(0.08391182), np.float32(0.08675799), np.float32(0.08633764), np.float32(0.09582133), np.float32(0.10126039), np.float32(0.10388021), np.float32(0.10907721), np.float32(0.11866613), np.float32(0.1361136), np.float32(0.1475447), np.float32(0.15083233), np.float32(0.14696412), np.float32(0.17804417), np.float32(0.18479912), np.float32(0.18991832), np.float32(0.19871625), np.float32(0.20048031), np.float32(0.19797581), np.float32(0.20348154), np.float32(0.20703891), np.float32(0.20711423), np.float32(0.20442495), np.float32(0.16850744), np.float32(0.17038341), np.float32(0.14391348), np.float32(0.13917178), np.float32(0.13358147), np.float32(0.13949406), np.float32(0.13699551), np.float32(0.12188047), np.float32(0.13489829), np.float32(0.13732484), np.float32(0.13173594), np.float32(0.13378541), np.float32(0.13255589), np.float32(0.12906794), np.float32(0.12254172), np.float32(0.12949108), np.float32(0.14386125), np.float32(0.15107384), np.float32(0.1418702), np.float32(0.14428686), np.float32(0.14999738), np.float32(0.1534008), np.float32(0.1539001), np.float32(0.16649753), np.float32(0.17547391), np.float32(0.1603143), np.float32(0.15891132), np.float32(0.16175108), np.float32(0.1519881), np.float32(0.13906254), np.float32(0.14264229), np.float32(0.1271864), np.float32(0.10591557), np.float32(0.10561309), np.float32(0.10642328), np.float32(0.0928812), np.float32(0.09095071), np.float32(0.09482003), np.float32(0.09246294), np.float32(0.08422169), np.float32(0.08042836), np.float32(0.08199766), np.float32(0.08089719), np.float32(0.08225668), np.float32(0.08703149), np.float32(0.09212662), np.float32(0.11204346), np.float32(0.11408132), np.float32(0.11702677), np.float32(0.12908788), np.float32(0.14162181), np.float32(0.13533388), np.float32(0.14262311), np.float32(0.14745079), np.float32(0.1627771), np.float32(0.16814531), np.float32(0.1791534), np.float32(0.18764175), np.float32(0.18897714), np.float32(0.19644874), np.float32(0.1902206), np.float32(0.19629209), np.float32(0.20527847), np.float32(0.21868852), np.float32(0.22968224), np.float32(0.23448777), np.float32(0.26368374), np.float32(0.3025277), np.float32(0.27300552), np.float32(0.2863556), np.float32(0.27707508), np.float32(0.31174362), np.float32(0.32391736), np.float32(0.33558905), np.float32(0.34740674), np.float32(0.32671088), np.float32(0.32921723), np.float32(0.31886086), np.float32(0.30264443), np.float32(0.2662466), np.float32(0.28386825), np.float32(0.24996433), np.float32(0.24195892), np.float32(0.2390929), np.float32(0.24922226), np.float32(0.23803279), np.float32(0.2194653), np.float32(0.22228827), np.float32(0.21019474), np.float32(0.19626364), np.float32(0.19712043), np.float32(0.20543294), np.float32(0.2095448), np.float32(0.2083593), np.float32(0.21944734), np.float32(0.21465927), np.float32(0.21040475), np.float32(0.2025923), np.float32(0.20654547), np.float32(0.21340814), np.float32(0.21699122), np.float32(0.20302138), np.float32(0.20459609), np.float32(0.20136194), np.float32(0.2006379), np.float32(0.2020686), np.float32(0.19469604), np.float32(0.17554545), np.float32(0.18820207), np.float32(0.1750821), np.float32(0.18711963), np.float32(0.20182344), np.float32(0.19676705), np.float32(0.16359076), np.float32(0.158286), np.float32(0.1663227), np.float32(0.16394182), np.float32(0.14917602), np.float32(0.1320877), np.float32(0.13421464), np.float32(0.12708914), np.float32(0.114288054), np.float32(0.12298951), np.float32(0.12559171), np.float32(0.13432522), np.float32(0.14388385), np.float32(0.14894642), np.float32(0.1460088), np.float32(0.1511059), np.float32(0.16431239), np.float32(0.19345233), np.float32(0.21016769), np.float32(0.21276864), np.float32(0.2331232), np.float32(0.25676766), np.float32(0.22320688), np.float32(0.22052698), np.float32(0.21082549), np.float32(0.20729753), np.float32(0.22626272), np.float32(0.19363809), np.float32(0.1729628), np.float32(0.18235064), np.float32(0.17799506), np.float32(0.15925194), np.float32(0.16290404), np.float32(0.1549616), np.float32(0.1563496), np.float32(0.14077011), np.float32(0.14682287), np.float32(0.1494254), np.float32(0.14443316), np.float32(0.12075751), np.float32(0.12619698), np.float32(0.11092217), np.float32(0.09517386), np.float32(0.08409086), np.float32(0.075488746), np.float32(0.07422134), np.float32(0.071803644), np.float32(0.07590021), np.float32(0.08294389), np.float32(0.079928085), np.float32(0.07328364), np.float32(0.079647355), np.float32(0.08618217), np.float32(0.08556063), np.float32(0.084893435), np.float32(0.08072441), np.float32(0.07657927), np.float32(0.07041439), np.float32(0.070185944), np.float32(0.07023908), np.float32(0.07614021), np.float32(0.07247002), np.float32(0.07321217), np.float32(0.073117495), np.float32(0.073261335), np.float32(0.07362269), np.float32(0.07533293), np.float32(0.06977834), np.float32(0.07404294), np.float32(0.07896963), np.float32(0.08824944), np.float32(0.08932861), np.float32(0.09388464), np.float32(0.10754008), np.float32(0.095740445), np.float32(0.101826854), np.float32(0.0985311), np.float32(0.09032896), np.float32(0.083652474), np.float32(0.08745152), np.float32(0.08794348), np.float32(0.09294533), np.float32(0.09289597), np.float32(0.09667591), np.float32(0.0891929), np.float32(0.08673199), np.float32(0.092433795), np.float32(0.09100857), np.float32(0.07752393), np.float32(0.07844914), np.float32(0.08956018), np.float32(0.09518975), np.float32(0.0929534), np.float32(0.10419699), np.float32(0.12209717), np.float32(0.11707245), np.float32(0.11625836), np.float32(0.11574503), np.float32(0.12111286), np.float32(0.104869746), np.float32(0.1041073), np.float32(0.106424205), np.float32(0.10158968), np.float32(0.10241919), np.float32(0.093107074), np.float32(0.0828632), np.float32(0.082126126), np.float32(0.075915344), np.float32(0.075580426), np.float32(0.07827887), np.float32(0.07921262), np.float32(0.08607099), np.float32(0.09382445), np.float32(0.09362881), np.float32(0.102007195), np.float32(0.10636081), np.float32(0.10722724), np.float32(0.11479893), np.float32(0.11452271), np.float32(0.11823697), np.float32(0.10613766), np.float32(0.09695323), np.float32(0.08744269), np.float32(0.084886946), np.float32(0.0852363), np.float32(0.08574871), np.float32(0.07632103), np.float32(0.07385539), np.float32(0.08011099), np.float32(0.09502738), np.float32(0.100630015), np.float32(0.12703043), np.float32(0.14956917), np.float32(0.16732627), np.float32(0.16811122), np.float32(0.21438174), np.float32(0.20645592)], 'MTKRYAMVCSSNQNRSMEAHFVLKREGFDVASYGTGAHVKLPGPSIREPNVYEFGTPYKHMFDELRRKDPELYKRNGILPMLKRNLGVKTAPQRWQDNAADGVFDVVITFEEKVFDMVMEDLNSRDHILMKPVLVINLEVKDNHEEAATGGRLTLVLCQEMKMKMKKPFMFFLILSVCLIQCSHGLSRESFPKGFLFGTATSAYQVEGMASKEGRGPSIWDVFIKTPGLEPNNATGEVSVDQYHRYKEDIDLMKKLNFDAYRFSISWSRIFPNGTGKVNWKGVAYYNRLINYMLKRGITPYANLNHYDLPQALQEKYNGWLGHEVVKDFADYADFCFKTYGDRVKNWMTFNEPRVVAALGYDTGFFAPGRCSKTYGNCTAGNSGTEPYIVAHNLILCHASAVQRYRTKYQKIQKGRIGILLDFVWYEPLTKSKADNHAAQRARDFHVGWFLHPIVYGEYPKTMQNILGERLPKFTKEEVAMVKGSFDVVGINQYTAYYIYNPNPASKPKELGYQQDWNAGFAYARQGVPIGPTAYSSWLYKVPWGLYKAITYVKERYGNPTMILAENGMDDPGNLTLSKALNDTSRIEYYKAYLKELKKTVDEGANVQGYFAWSLLDNFEWRLGYTSRFGIVYVNFKTLKRTPKSSAYWFQNMLSRKKE': [np.float32(0.74453956), np.float32(0.7212596), np.float32(0.7163868), np.float32(0.82819194), np.float32(0.8954914), np.float32(0.8737579), np.float32(0.7724071), np.float32(0.6902082), np.float32(0.639537), np.float32(0.6789083), np.float32(0.6479448), np.float32(0.5626709), np.float32(0.40909654), np.float32(0.31604326), np.float32(0.19255663), np.float32(0.18214613), np.float32(0.13599108), np.float32(0.15328844), np.float32(0.14793098), np.float32(0.14931993), np.float32(0.1591726), np.float32(0.1620792), np.float32(0.1432269), np.float32(0.14827137), np.float32(0.13877943), np.float32(0.12729092), np.float32(0.1234238), np.float32(0.10391575), np.float32(0.11999722), np.float32(0.1040496), np.float32(0.12283514), np.float32(0.1492885), np.float32(0.15878268), np.float32(0.18075919), np.float32(0.17386304), np.float32(0.20355675), np.float32(0.20295443), np.float32(0.20195675), np.float32(0.20218731), np.float32(0.19985874), np.float32(0.20531408), np.float32(0.22050305), np.float32(0.26881385), np.float32(0.28591615), np.float32(0.2840539), np.float32(0.29243988), np.float32(0.2999795), np.float32(0.30443674), np.float32(0.3215017), np.float32(0.3218541), np.float32(0.32007474), np.float32(0.31423128), np.float32(0.30972648), np.float32(0.26866317), np.float32(0.2891774), np.float32(0.22835769), np.float32(0.23104887), np.float32(0.17959405), np.float32(0.1689984), np.float32(0.14703234), np.float32(0.12753744), np.float32(0.113868), np.float32(0.11603964), np.float32(0.124777324), np.float32(0.124792114), np.float32(0.121050656), np.float32(0.11851605), np.float32(0.11164984), np.float32(0.107675835), np.float32(0.10353432), np.float32(0.101880595), np.float32(0.09753446), np.float32(0.105623335), np.float32(0.11824467), np.float32(0.12217509), np.float32(0.120028205), np.float32(0.115944974), np.float32(0.14089276), np.float32(0.14400631), np.float32(0.13352105), np.float32(0.12626015), np.float32(0.14777537), np.float32(0.15984929), np.float32(0.14027219), np.float32(0.1467785), np.float32(0.15843333), np.float32(0.1638687), np.float32(0.15628728), np.float32(0.1552734), np.float32(0.16064341), np.float32(0.1653529), np.float32(0.16094898), np.float32(0.15588172), np.float32(0.15351248), np.float32(0.15569547), np.float32(0.14888538), np.float32(0.12921119), np.float32(0.12830836), np.float32(0.1266551), np.float32(0.11812725), np.float32(0.11993057), np.float32(0.10979259), np.float32(0.09188854), np.float32(0.079268895), np.float32(0.078023314), np.float32(0.062952004), np.float32(0.053589568), np.float32(0.052191902), np.float32(0.05287648), np.float32(0.050844867), np.float32(0.044225127), np.float32(0.049002368), np.float32(0.049655486), np.float32(0.05119237), np.float32(0.05690308), np.float32(0.06271684), np.float32(0.06762323), np.float32(0.06636267), np.float32(0.07236893), np.float32(0.07788851), np.float32(0.08213099), np.float32(0.08046434), np.float32(0.0828476), np.float32(0.08330561), np.float32(0.07456787), np.float32(0.064454585), np.float32(0.06269758), np.float32(0.073009424), np.float32(0.06937481), np.float32(0.08682537), np.float32(0.103005685), np.float32(0.11908432), np.float32(0.11737934), np.float32(0.12362809), np.float32(0.13144524), np.float32(0.12336593), np.float32(0.13574223), np.float32(0.1313029), np.float32(0.12792112), np.float32(0.12063854), np.float32(0.12860127), np.float32(0.12320714), np.float32(0.12060985), np.float32(0.120519854), np.float32(0.13142945), np.float32(0.1329312), np.float32(0.13503146), np.float32(0.14240913), np.float32(0.15536934), np.float32(0.16212855), np.float32(0.21705554), np.float32(0.273952), np.float32(0.34701732), np.float32(0.32315177), np.float32(0.2863483), np.float32(0.26337287), np.float32(0.14477324), np.float32(0.113585636), np.float32(0.09037642), np.float32(0.106597334), np.float32(0.12839696), np.float32(0.06526832), np.float32(0.059757385), np.float32(0.11988987), np.float32(0.11902895), np.float32(0.08847528), np.float32(0.10095858), np.float32(0.14721346), np.float32(0.2373478), np.float32(0.2724943), np.float32(0.15798137), np.float32(0.06160138), np.float32(0.04462685), np.float32(0.088966236), np.float32(0.042860772), np.float32(0.032191187), np.float32(0.028823739), np.float32(0.03436888), np.float32(0.03364436), np.float32(0.0295254), np.float32(0.032146204), np.float32(0.038617056), np.float32(0.04303387), np.float32(0.041641455), np.float32(0.04296603), np.float32(0.04481945), np.float32(0.047124114), np.float32(0.05070946), np.float32(0.060519088), np.float32(0.06624219), np.float32(0.06477474), np.float32(0.06833334), np.float32(0.08211481), np.float32(0.08625963), np.float32(0.094270244), np.float32(0.09751095), np.float32(0.09296507), np.float32(0.09261394), np.float32(0.1099378), np.float32(0.10962149), np.float32(0.11864124), np.float32(0.13122056), np.float32(0.16067974), np.float32(0.27039695), np.float32(0.26591918), np.float32(0.2036353), np.float32(0.22144595), np.float32(0.21159679), np.float32(0.19287755), np.float32(0.16945876), np.float32(0.13870747), np.float32(0.1247675), np.float32(0.116051614), np.float32(0.11489428), np.float32(0.11227673), np.float32(0.10925126), np.float32(0.11269648), np.float32(0.10883204), np.float32(0.11331517), np.float32(0.116269805), np.float32(0.124574594), np.float32(0.13145895), np.float32(0.13775569), np.float32(0.14350559), np.float32(0.14132053), np.float32(0.1434569), np.float32(0.12878476), np.float32(0.098465174), np.float32(0.08404791), np.float32(0.088655315), np.float32(0.07903067), np.float32(0.081132226), np.float32(0.09623615), np.float32(0.09748259), np.float32(0.105453774), np.float32(0.12266919), np.float32(0.12910573), np.float32(0.123614244), np.float32(0.123988315), np.float32(0.13232397), np.float32(0.12502208), np.float32(0.11986305), np.float32(0.11517452), np.float32(0.122957624), np.float32(0.107687876), np.float32(0.10094875), np.float32(0.0899207), np.float32(0.08203231), np.float32(0.078228), np.float32(0.06893014), np.float32(0.07042072), np.float32(0.06713811), np.float32(0.066937014), np.float32(0.058808435), np.float32(0.058262497), np.float32(0.055121373), np.float32(0.054530907), np.float32(0.051526196), np.float32(0.052332282), np.float32(0.04640508), np.float32(0.042274475), np.float32(0.04570428), np.float32(0.04841091), np.float32(0.049465936), np.float32(0.05234534), np.float32(0.057878904), np.float32(0.05225651), np.float32(0.046132043), np.float32(0.046367757), np.float32(0.044838946), np.float32(0.044689346), np.float32(0.040857926), np.float32(0.039976228), np.float32(0.036377776), np.float32(0.031623505), np.float32(0.033683874), np.float32(0.03627996), np.float32(0.035445586), np.float32(0.03224281), np.float32(0.03659913), np.float32(0.037537277), np.float32(0.032466933), np.float32(0.032453656), np.float32(0.037808135), np.float32(0.036656793), np.float32(0.032790124), np.float32(0.02866915), np.float32(0.025623228), np.float32(0.025406867), np.float32(0.021723427), np.float32(0.021676827), np.float32(0.0223015), np.float32(0.022165736), np.float32(0.021661015), np.float32(0.023936598), np.float32(0.025990605), np.float32(0.027536111), np.float32(0.027287522), np.float32(0.03022221), np.float32(0.034525655), np.float32(0.032814194), np.float32(0.03410619), np.float32(0.036308132), np.float32(0.038520038), np.float32(0.041552953), np.float32(0.042190082), np.float32(0.053709272), np.float32(0.052203886), np.float32(0.04871114), np.float32(0.04747123), np.float32(0.048086297), np.float32(0.053346768), np.float32(0.05628245), np.float32(0.055620138), np.float32(0.05083902), np.float32(0.053245507), np.float32(0.058309384), np.float32(0.05307492), np.float32(0.053514812), np.float32(0.05899196), np.float32(0.05038531), np.float32(0.05421093), np.float32(0.057500165), np.float32(0.05089235), np.float32(0.044834036), np.float32(0.043697517), np.float32(0.047044978), np.float32(0.0401082), np.float32(0.037391502), np.float32(0.040887255), np.float32(0.040186513), np.float32(0.040445197), np.float32(0.037415918), np.float32(0.04220303), np.float32(0.043391194), np.float32(0.03986325), np.float32(0.035794005), np.float32(0.040872212), np.float32(0.04170464), np.float32(0.04019923), np.float32(0.043568607), np.float32(0.046794854), np.float32(0.045668274), np.float32(0.041322593), np.float32(0.04256298), np.float32(0.04198684), np.float32(0.03861879), np.float32(0.035437085), np.float32(0.037688166), np.float32(0.038226184), np.float32(0.037758607), np.float32(0.037312675), np.float32(0.037229702), np.float32(0.035207864), np.float32(0.029601282), np.float32(0.02625616), np.float32(0.027862169), np.float32(0.02806341), np.float32(0.027693802), np.float32(0.031162526), np.float32(0.032927256), np.float32(0.035306435), np.float32(0.03914457), np.float32(0.03399826), np.float32(0.032010358), np.float32(0.03329656), np.float32(0.03190632), np.float32(0.037342526), np.float32(0.043229867), np.float32(0.04769499), np.float32(0.061282646), np.float32(0.07263265), np.float32(0.08528617), np.float32(0.09478212), np.float32(0.094286084), np.float32(0.0898038), np.float32(0.08297541), np.float32(0.07620757), np.float32(0.060826294), np.float32(0.0563743), np.float32(0.051445056), np.float32(0.04704041), np.float32(0.045909435), np.float32(0.044945754), np.float32(0.04054722), np.float32(0.031343956), np.float32(0.03144536), np.float32(0.029484449), np.float32(0.027110217), np.float32(0.024006566), np.float32(0.024698367), np.float32(0.025228715), np.float32(0.024612486), np.float32(0.020926474), np.float32(0.020126808), np.float32(0.020013502), np.float32(0.020246014), np.float32(0.019737286), np.float32(0.02502633), np.float32(0.03183404), np.float32(0.033769578), np.float32(0.03891397), np.float32(0.049036693), np.float32(0.052325442), np.float32(0.057598364), np.float32(0.06020923), np.float32(0.06636473), np.float32(0.066320196), np.float32(0.06463273), np.float32(0.067160144), np.float32(0.06550614), np.float32(0.06470282), np.float32(0.058309343), np.float32(0.05641229), np.float32(0.05669932), np.float32(0.054557316), np.float32(0.056184515), np.float32(0.06155525), np.float32(0.059850145), np.float32(0.063694626), np.float32(0.06338944), np.float32(0.07653063), np.float32(0.073080115), np.float32(0.06916777), np.float32(0.08188599), np.float32(0.08305172), np.float32(0.07382068), np.float32(0.07035236), np.float32(0.072763376), np.float32(0.07890585), np.float32(0.0761439), np.float32(0.08675747), np.float32(0.10075011), np.float32(0.108576), np.float32(0.1093836), np.float32(0.10299425), np.float32(0.09890669), np.float32(0.09115178), np.float32(0.09404905), np.float32(0.09528628), np.float32(0.09183253), np.float32(0.08976053), np.float32(0.08577324), np.float32(0.07182477), np.float32(0.06613107), np.float32(0.06286656), np.float32(0.063184656), np.float32(0.053376377), np.float32(0.044621293), np.float32(0.045042034), np.float32(0.044472426), np.float32(0.039928395), np.float32(0.037364963), np.float32(0.037558876), np.float32(0.03648552), np.float32(0.033937532), np.float32(0.033043385), np.float32(0.038820934), np.float32(0.04227506), np.float32(0.042516563), np.float32(0.047534898), np.float32(0.059776444), np.float32(0.06344862), np.float32(0.07120713), np.float32(0.08543263), np.float32(0.099188596), np.float32(0.10324533), np.float32(0.10470208), np.float32(0.106297895), np.float32(0.10645492), np.float32(0.08888466), np.float32(0.099638134), np.float32(0.09593435), np.float32(0.08110487), np.float32(0.07533313), np.float32(0.08132183), np.float32(0.081618436), np.float32(0.07733191), np.float32(0.08219179), np.float32(0.080270946), np.float32(0.07627458), np.float32(0.06492376), np.float32(0.0535801), np.float32(0.054507148), np.float32(0.044628806), np.float32(0.030857373), np.float32(0.028764818), np.float32(0.02574545), np.float32(0.021105072), np.float32(0.020103035), np.float32(0.021338217), np.float32(0.025943762), np.float32(0.028728446), np.float32(0.031909667), np.float32(0.03729581), np.float32(0.040495962), np.float32(0.04451286), np.float32(0.05002286), np.float32(0.05845727), np.float32(0.061992243), np.float32(0.06673201), np.float32(0.06618476), np.float32(0.068504274), np.float32(0.07887819), np.float32(0.086723834), np.float32(0.0778659), np.float32(0.081932485), np.float32(0.087954536), np.float32(0.093162015), np.float32(0.09669892), np.float32(0.09703427), np.float32(0.092714265), np.float32(0.08412046), np.float32(0.0791667), np.float32(0.07868691), np.float32(0.0798601), np.float32(0.06889279), np.float32(0.06984548), np.float32(0.06685308), np.float32(0.05951934), np.float32(0.055492025), np.float32(0.053577643), np.float32(0.046457756), np.float32(0.044284973), np.float32(0.04417393), np.float32(0.045786854), np.float32(0.041792225), np.float32(0.03844193), np.float32(0.035539232), np.float32(0.038500562), np.float32(0.0354357), np.float32(0.035257317), np.float32(0.03593489), np.float32(0.036162257), np.float32(0.036465645), np.float32(0.036285162), np.float32(0.0397317), np.float32(0.032032855), np.float32(0.026939629), np.float32(0.024712188), np.float32(0.024045942), np.float32(0.021359561), np.float32(0.022312988), np.float32(0.02343379), np.float32(0.024723466), np.float32(0.023502212), np.float32(0.025609791), np.float32(0.027221672), np.float32(0.029628202), np.float32(0.031250183), np.float32(0.03280317), np.float32(0.034908507), np.float32(0.034618504), np.float32(0.031661514), np.float32(0.03443467), np.float32(0.03541815), np.float32(0.03539254), np.float32(0.037997354), np.float32(0.042508926), np.float32(0.048636347), np.float32(0.054254316), np.float32(0.05889823), np.float32(0.06855049), np.float32(0.067701936), np.float32(0.071114846), np.float32(0.0761227), np.float32(0.06775375), np.float32(0.06707663), np.float32(0.07567548), np.float32(0.061489075), np.float32(0.060831483), np.float32(0.06532086), np.float32(0.07683522), np.float32(0.082870826), np.float32(0.09349821), np.float32(0.10609463), np.float32(0.11748479), np.float32(0.11832927), np.float32(0.10698389), np.float32(0.10701127), np.float32(0.10999061), np.float32(0.09939615), np.float32(0.07673605), np.float32(0.08713329), np.float32(0.0825855), np.float32(0.073362604), np.float32(0.069752716), np.float32(0.07906556), np.float32(0.08248443), np.float32(0.08645765), np.float32(0.09415456), np.float32(0.09822714), np.float32(0.10052597), np.float32(0.10229976), np.float32(0.10391692), np.float32(0.0978408), np.float32(0.09164048), np.float32(0.090829045), np.float32(0.08726817), np.float32(0.08403683), np.float32(0.075649865), np.float32(0.07805867), np.float32(0.08579554), np.float32(0.07175677), np.float32(0.066015854), np.float32(0.07918913), np.float32(0.09268431), np.float32(0.07975022), np.float32(0.07966038), np.float32(0.09537592), np.float32(0.081077956), np.float32(0.06653085), np.float32(0.07501945), np.float32(0.07832582), np.float32(0.06606777), np.float32(0.06311024), np.float32(0.062075075), np.float32(0.06138569), np.float32(0.058051653), np.float32(0.0532528), np.float32(0.046585035), np.float32(0.047213092), np.float32(0.04648515), np.float32(0.046778437), np.float32(0.04609346), np.float32(0.052403715), np.float32(0.056938637), np.float32(0.06364231), np.float32(0.07492163), np.float32(0.08497652), np.float32(0.089084394), np.float32(0.0944961), np.float32(0.105445884), np.float32(0.11073794), np.float32(0.10272095), np.float32(0.0987055), np.float32(0.10208233), np.float32(0.10128812), np.float32(0.08939053), np.float32(0.095795654), np.float32(0.10070878), np.float32(0.09573047), np.float32(0.095690325), np.float32(0.1088318), np.float32(0.13358311), np.float32(0.1433274), np.float32(0.15495461), np.float32(0.1862564), np.float32(0.19554862), np.float32(0.1829055), np.float32(0.19677156), np.float32(0.21190798), np.float32(0.2035784), np.float32(0.19247702), np.float32(0.21938454), np.float32(0.19562289), np.float32(0.1534804), np.float32(0.16847745), np.float32(0.1554422)], 'MLDFLAENNLCGQAILRIVSCGNAIIAELLRLSEFIPAVFRLKDRADQQKYGDIIFDFSYFKGPELWESKLEAKPELQDLDEEFRENNIEIVTRFYLAFQSVHKYIVDLNRYLEDLNEGVYIQQTLESVLLNEDGKQLLCEALYLYGVMLLVIDQKIEGEVRERMLVSYYRYSAARSSADSNMDDICKLLRSTGYSSQPGAKRPPNYPESYFQRVPINESFISMVIGRLRSDDIYNQVSAYPLPEHRSTALANQAAMLYVILYFDPSILHTHQAKMREIVDKYFPDNWVISIYMGITVNLADAWEPYKAAKTALNNTLDLSNVREQASRYATVSERIHAQVLQFLKEGYLREEMVLDNIPRLLNCLRDCNVAIRWLMLHTADSAYDPNNKRLRQIKDQILTDSRYNPKILFQLLLDTAQFEFILKEMFKQMLSEKQTKWEYYKKEGSERMTELADVFSGVKPLTRVEKNENLQAWFREISKQISSLNYDDSTAAGRKTVQLIQALEEVQEFHQLESNLQVCQFLADTRKFLHQMIRTINIKEEVLITMQIVGDLSYAWQLIDSFTSIMQESIRVNPSMVTKLRATFLKLASALDLPLLRINQANSPDLLSVSQYYSGELVSYVRKVLQIIPESMFTSLLKIIKLQTHDIIEVPTRLDKDKLRDYAQLGPRYEVAKLTHAISIFTEGILMMKTTLVGIIKVDPKQLLEDGIRKELVKRVAFALHRGLIFNPRAKPSELMPKLKELGATMDGFHRSFEYIQDYVNIYGLKIWQEEVSRIINYNVEQECNNFLRTKIQDWQSMYQSTHIPIPKFTPVDESVTFIGRLCREILRITDPKMTCHIDQLNTWYDMKTHQEVTSSRLFSEIQTTLGTFGLNGLDRLLCFMIVKELQNFLSMFQKIILRDKTVQETLKTLMNAVSPLKSIVANSNKIYFSAIAKTQKIWTAYLDAIMKVGQMQILRQQIANELNYSCRFDSKHLAAALENLNKALLADIEAHYQDPSLPYPKEDNTLLYEITAYLEAAGIHNPLNKIYITTKRLPYFPIVNFLFLIAQLPKLQYNKNLGMVCRKPADPVDWPPLVLGLLTLLKQFHSRYTEQFLALIGQFIRSTVEQCTSQKIPEMPADVVGALLFLEDYVRYTKLPRRVAEAHVPNFIFDEFRTVL': [np.float32(0.2368798), np.float32(0.25121215), np.float32(0.19718806), np.float32(0.16257618), np.float32(0.14786589), np.float32(0.13444808), np.float32(0.12930183), np.float32(0.12477656), np.float32(0.104660064), np.float32(0.113820165), np.float32(0.10707159), np.float32(0.08914017), np.float32(0.09208433), np.float32(0.07127747), np.float32(0.06808216), np.float32(0.06153092), np.float32(0.06007343), np.float32(0.06184065), np.float32(0.061298188), np.float32(0.058409065), np.float32(0.04761867), np.float32(0.043481104), np.float32(0.043556895), np.float32(0.044992916), np.float32(0.04070103), np.float32(0.040528193), np.float32(0.041294634), np.float32(0.04316974), np.float32(0.043177), np.float32(0.04573281), np.float32(0.047454566), np.float32(0.05248965), np.float32(0.05784073), np.float32(0.06446171), np.float32(0.07251008), np.float32(0.07522679), np.float32(0.08210122), np.float32(0.10274838), np.float32(0.12350276), np.float32(0.12549187), np.float32(0.11658075), np.float32(0.13220528), np.float32(0.13503681), np.float32(0.117304996), np.float32(0.1162662), np.float32(0.10212869), np.float32(0.08342878), np.float32(0.087070405), np.float32(0.10393857), np.float32(0.094912134), np.float32(0.10527695), np.float32(0.10811973), np.float32(0.12206933), np.float32(0.12471439), np.float32(0.12191063), np.float32(0.117179155), np.float32(0.118582316), np.float32(0.1133144), np.float32(0.117415495), np.float32(0.107210614), np.float32(0.103438996), np.float32(0.09654426), np.float32(0.10243234), np.float32(0.116917685), np.float32(0.1279267), np.float32(0.13215736), np.float32(0.15040481), np.float32(0.16588981), np.float32(0.18309991), np.float32(0.19529012), np.float32(0.21728781), np.float32(0.21773246), np.float32(0.21529725), np.float32(0.2114026), np.float32(0.2146476), np.float32(0.21799427), np.float32(0.20891505), np.float32(0.19458921), np.float32(0.20510232), np.float32(0.19036704), np.float32(0.1517706), np.float32(0.15162379), np.float32(0.14135213), np.float32(0.1337438), np.float32(0.11577515), np.float32(0.10963614), np.float32(0.09729835), np.float32(0.086122125), np.float32(0.07894168), np.float32(0.078303486), np.float32(0.059155274), np.float32(0.049006715), np.float32(0.054302484), np.float32(0.049979463), np.float32(0.041261207), np.float32(0.03774231), np.float32(0.038208306), np.float32(0.032086376), np.float32(0.028370969), np.float32(0.028952671), np.float32(0.027366485), np.float32(0.025856411), np.float32(0.02819145), np.float32(0.034003012), np.float32(0.037719388), np.float32(0.040550347), np.float32(0.044656258), np.float32(0.048454974), np.float32(0.0536094), np.float32(0.055896133), np.float32(0.058600243), np.float32(0.06634577), np.float32(0.06825393), np.float32(0.07097618), np.float32(0.072591014), np.float32(0.07385288), np.float32(0.06751009), np.float32(0.06802077), np.float32(0.0697356), np.float32(0.06785797), np.float32(0.07319061), np.float32(0.092876926), np.float32(0.105577536), np.float32(0.0925654), np.float32(0.10447217), np.float32(0.11421113), np.float32(0.094860695), np.float32(0.078485884), np.float32(0.07113792), np.float32(0.06605222), np.float32(0.050118312), np.float32(0.04393479), np.float32(0.042345285), np.float32(0.03909366), np.float32(0.03869106), np.float32(0.034944776), np.float32(0.031197198), np.float32(0.027773958), np.float32(0.0254767), np.float32(0.022061456), np.float32(0.020231407), np.float32(0.018391965), np.float32(0.018386455), np.float32(0.019143397), np.float32(0.020036442), np.float32(0.01699301), np.float32(0.016365286), np.float32(0.019701222), np.float32(0.022194713), np.float32(0.020776004), np.float32(0.02176277), np.float32(0.025168814), np.float32(0.029072681), np.float32(0.026688052), np.float32(0.02874409), np.float32(0.030282363), np.float32(0.030451937), np.float32(0.029813988), np.float32(0.032162998), np.float32(0.035596237), np.float32(0.03676935), np.float32(0.04208028), np.float32(0.048786964), np.float32(0.056343254), np.float32(0.06468797), np.float32(0.080372676), np.float32(0.08553509), np.float32(0.08921711), np.float32(0.08968768), np.float32(0.1009529), np.float32(0.0976898), np.float32(0.091274075), np.float32(0.08931063), np.float32(0.09089339), np.float32(0.078086354), np.float32(0.07206707), np.float32(0.06979624), np.float32(0.0672754), np.float32(0.06047239), np.float32(0.06904028), np.float32(0.086104296), np.float32(0.09108615), np.float32(0.101123676), np.float32(0.09425278), np.float32(0.09986344), np.float32(0.111560084), np.float32(0.120430075), np.float32(0.12864968), np.float32(0.13730265), np.float32(0.1564171), np.float32(0.20285), np.float32(0.24718335), np.float32(0.31631184), np.float32(0.3444175), np.float32(0.39084336), np.float32(0.36309844), np.float32(0.35878196), np.float32(0.39615634), np.float32(0.39347506), np.float32(0.44204545), np.float32(0.43762177), np.float32(0.4828913), np.float32(0.5244357), np.float32(0.420128), np.float32(0.44213304), np.float32(0.44782358), np.float32(0.45501179), np.float32(0.4432981), np.float32(0.41474733), np.float32(0.38871637), np.float32(0.3731974), np.float32(0.3349916), np.float32(0.25819758), np.float32(0.21983491), np.float32(0.14966732), np.float32(0.12969266), np.float32(0.11615399), np.float32(0.097565286), np.float32(0.09037392), np.float32(0.08930296), np.float32(0.09193833), np.float32(0.09166857), np.float32(0.08655622), np.float32(0.081523255), np.float32(0.07755812), np.float32(0.072093174), np.float32(0.066133015), np.float32(0.06843854), np.float32(0.069032885), np.float32(0.06961729), np.float32(0.06969155), np.float32(0.063900515), np.float32(0.06512456), np.float32(0.07818804), np.float32(0.096289106), np.float32(0.10420728), np.float32(0.110932976), np.float32(0.1264241), np.float32(0.14507964), np.float32(0.13317311), np.float32(0.12682182), np.float32(0.13485968), np.float32(0.12778257), np.float32(0.11031765), np.float32(0.094448194), np.float32(0.08014682), np.float32(0.07379869), np.float32(0.06971038), np.float32(0.06025954), np.float32(0.04859355), np.float32(0.04218283), np.float32(0.036637545), np.float32(0.030950999), np.float32(0.03007378), np.float32(0.02847049), np.float32(0.028616488), np.float32(0.02464299), np.float32(0.020652715), np.float32(0.018954808), np.float32(0.018689321), np.float32(0.017611796), np.float32(0.017019985), np.float32(0.016847331), np.float32(0.017886), np.float32(0.016407527), np.float32(0.017014833), np.float32(0.020665603), np.float32(0.020861164), np.float32(0.021164857), np.float32(0.025556805), np.float32(0.034614265), np.float32(0.04052402), np.float32(0.044945408), np.float32(0.054532353), np.float32(0.062081434), np.float32(0.06936967), np.float32(0.07420802), np.float32(0.07263581), np.float32(0.063130245), np.float32(0.056490287), np.float32(0.054283317), np.float32(0.051443), np.float32(0.04567086), np.float32(0.039637886), np.float32(0.039111976), np.float32(0.035683677), np.float32(0.030667089), np.float32(0.02760632), np.float32(0.027728727), np.float32(0.025668995), np.float32(0.025258094), np.float32(0.028410783), np.float32(0.031313203), np.float32(0.03172625), np.float32(0.032034207), np.float32(0.032455284), np.float32(0.038411178), np.float32(0.038236316), np.float32(0.034282178), np.float32(0.034131277), np.float32(0.04075604), np.float32(0.043967098), np.float32(0.04689146), np.float32(0.05086246), np.float32(0.060026437), np.float32(0.06585186), np.float32(0.07059485), np.float32(0.088881075), np.float32(0.099114254), np.float32(0.10647873), np.float32(0.11644466), np.float32(0.11913465), np.float32(0.13653973), np.float32(0.14782445), np.float32(0.1477725), np.float32(0.14678858), np.float32(0.14533521), np.float32(0.14746572), np.float32(0.142358), np.float32(0.14826968), np.float32(0.1463979), np.float32(0.14043441), np.float32(0.13468903), np.float32(0.13716637), np.float32(0.13657403), np.float32(0.12145217), np.float32(0.1162318), np.float32(0.11415199), np.float32(0.104124576), np.float32(0.08698391), np.float32(0.07396811), np.float32(0.07035332), np.float32(0.06104663), np.float32(0.04953434), np.float32(0.05129165), np.float32(0.059791528), np.float32(0.05492536), np.float32(0.05119412), np.float32(0.050669592), np.float32(0.057054233), np.float32(0.058369923), np.float32(0.060697984), np.float32(0.062756486), np.float32(0.056913894), np.float32(0.054493718), np.float32(0.060950533), np.float32(0.063983396), np.float32(0.050648827), np.float32(0.050970405), np.float32(0.060261652), np.float32(0.055846106), np.float32(0.049593203), np.float32(0.05377783), np.float32(0.056255), np.float32(0.054621372), np.float32(0.054784134), np.float32(0.061747402), np.float32(0.06092926), np.float32(0.054231443), np.float32(0.046006843), np.float32(0.044549935), np.float32(0.03934096), np.float32(0.038494386), np.float32(0.035289913), np.float32(0.03142313), np.float32(0.026982922), np.float32(0.026652612), np.float32(0.02621153), np.float32(0.026175082), np.float32(0.023604196), np.float32(0.024742328), np.float32(0.028793711), np.float32(0.029646797), np.float32(0.027628688), np.float32(0.03222234), np.float32(0.039355177), np.float32(0.042650443), np.float32(0.05256914), np.float32(0.07148957), np.float32(0.06933229), np.float32(0.06513681), np.float32(0.07840312), np.float32(0.08711558), np.float32(0.08877826), np.float32(0.100432575), np.float32(0.11379106), np.float32(0.120087035), np.float32(0.11894772), np.float32(0.1261626), np.float32(0.13463925), np.float32(0.13630828), np.float32(0.14387646), np.float32(0.15925188), np.float32(0.1724664), np.float32(0.1656484), np.float32(0.16194804), np.float32(0.16300394), np.float32(0.14993387), np.float32(0.13462041), np.float32(0.12093797), np.float32(0.11349426), np.float32(0.10374267), np.float32(0.0885026), np.float32(0.085163794), np.float32(0.08751627), np.float32(0.084232576), np.float32(0.08613867), np.float32(0.09206941), np.float32(0.08067883), np.float32(0.06722389), np.float32(0.07060012), np.float32(0.06853614), np.float32(0.063590206), np.float32(0.05865546), np.float32(0.060205303), np.float32(0.049677577), np.float32(0.04121283), np.float32(0.038991883), np.float32(0.04543909), np.float32(0.04311132), np.float32(0.038302954), np.float32(0.042975236), np.float32(0.054559883), np.float32(0.06385666), np.float32(0.06826078), np.float32(0.08227286), np.float32(0.09277873), np.float32(0.09429298), np.float32(0.10025484), np.float32(0.107848056), np.float32(0.10397673), np.float32(0.106722586), np.float32(0.13776301), np.float32(0.14886315), np.float32(0.14461008), np.float32(0.1534055), np.float32(0.17408775), np.float32(0.17467389), np.float32(0.1650922), np.float32(0.18122096), np.float32(0.19309181), np.float32(0.17104943), np.float32(0.15583329), np.float32(0.16424681), np.float32(0.16707702), np.float32(0.15145707), np.float32(0.14301427), np.float32(0.14587253), np.float32(0.14133435), np.float32(0.14484595), np.float32(0.140751), np.float32(0.13835512), np.float32(0.13414301), np.float32(0.14118189), np.float32(0.15227911), np.float32(0.1622087), np.float32(0.15832508), np.float32(0.15474555), np.float32(0.17179736), np.float32(0.1752068), np.float32(0.15832305), np.float32(0.162072), np.float32(0.17804068), np.float32(0.16806495), np.float32(0.16171417), np.float32(0.1891327), np.float32(0.18900731), np.float32(0.15106852), np.float32(0.14980356), np.float32(0.16543129), np.float32(0.15750584), np.float32(0.13631867), np.float32(0.14259861), np.float32(0.14321935), np.float32(0.1311197), np.float32(0.13277651), np.float32(0.13629138), np.float32(0.13795784), np.float32(0.14125174), np.float32(0.13453062), np.float32(0.14108905), np.float32(0.14395113), np.float32(0.13017702), np.float32(0.13857372), np.float32(0.15953012), np.float32(0.16016416), np.float32(0.15354212), np.float32(0.16224207), np.float32(0.17755656), np.float32(0.15993172), np.float32(0.15297647), np.float32(0.17318003), np.float32(0.1658189), np.float32(0.1466197), np.float32(0.15490074), np.float32(0.16619526), np.float32(0.15555291), np.float32(0.1531999), np.float32(0.16326916), np.float32(0.1506609), np.float32(0.13689193), np.float32(0.12748763), np.float32(0.11769428), np.float32(0.11737919), np.float32(0.10848956), np.float32(0.09592311), np.float32(0.0888746), np.float32(0.09147109), np.float32(0.07542317), np.float32(0.06651519), np.float32(0.071063094), np.float32(0.06745315), np.float32(0.054814663), np.float32(0.06200579), np.float32(0.06806537), np.float32(0.06097915), np.float32(0.06612438), np.float32(0.079590976), np.float32(0.0719151), np.float32(0.058581214), np.float32(0.06624675), np.float32(0.068286456), np.float32(0.057515815), np.float32(0.053210787), np.float32(0.059313763), np.float32(0.054988734), np.float32(0.049628243), np.float32(0.053402547), np.float32(0.052179426), np.float32(0.056918386), np.float32(0.06357577), np.float32(0.060666103), np.float32(0.056895483), np.float32(0.062632784), np.float32(0.06006348), np.float32(0.05996213), np.float32(0.05929937), np.float32(0.05942562), np.float32(0.05190295), np.float32(0.0556689), np.float32(0.05328854), np.float32(0.04700681), np.float32(0.049031254), np.float32(0.060416266), np.float32(0.052377366), np.float32(0.044843175), np.float32(0.048065353), np.float32(0.053388365), np.float32(0.043943133), np.float32(0.03779838), np.float32(0.04163916), np.float32(0.0395703), np.float32(0.038432766), np.float32(0.034993313), np.float32(0.03530326), np.float32(0.03373628), np.float32(0.03236089), np.float32(0.037265774), np.float32(0.044698417), np.float32(0.04567565), np.float32(0.046254423), np.float32(0.049953613), np.float32(0.05569979), np.float32(0.05864036), np.float32(0.059024446), np.float32(0.06306187), np.float32(0.06465188), np.float32(0.058118135), np.float32(0.063679315), np.float32(0.075291455), np.float32(0.066435315), np.float32(0.058198493), np.float32(0.0649289), np.float32(0.06457913), np.float32(0.05540461), np.float32(0.053251315), np.float32(0.065590255), np.float32(0.062419996), np.float32(0.053663243), np.float32(0.06535919), np.float32(0.06895041), np.float32(0.058480464), np.float32(0.05659877), np.float32(0.05671786), np.float32(0.06322857), np.float32(0.052189637), np.float32(0.048118018), np.float32(0.055083267), np.float32(0.04735262), np.float32(0.042061668), np.float32(0.05114322), np.float32(0.061036844), np.float32(0.06034831), np.float32(0.059637047), np.float32(0.07511185), np.float32(0.0874794), np.float32(0.081924684), np.float32(0.09282355), np.float32(0.10873599), np.float32(0.10047288), np.float32(0.092311725), np.float32(0.11255308), np.float32(0.119797416), np.float32(0.103884265), np.float32(0.099166065), np.float32(0.10901075), np.float32(0.10886638), np.float32(0.098662876), np.float32(0.09065373), np.float32(0.09819401), np.float32(0.092243165), np.float32(0.07589501), np.float32(0.08118378), np.float32(0.084522486), np.float32(0.07234322), np.float32(0.059470188), np.float32(0.057343807), np.float32(0.054814044), np.float32(0.041127767), np.float32(0.03948129), np.float32(0.046114262), np.float32(0.04544265), np.float32(0.042824306), np.float32(0.04242549), np.float32(0.045357052), np.float32(0.04206681), np.float32(0.040030316), np.float32(0.040366538), np.float32(0.04354685), np.float32(0.03806046), np.float32(0.03406178), np.float32(0.03803769), np.float32(0.03935111), np.float32(0.037097547), np.float32(0.039434943), np.float32(0.04629906), np.float32(0.04811743), np.float32(0.044210386), np.float32(0.048556097), np.float32(0.0584389), np.float32(0.048650645), np.float32(0.049606927), np.float32(0.057882596), np.float32(0.065545045), np.float32(0.0549415), np.float32(0.054336928), np.float32(0.06727317), np.float32(0.077931546), np.float32(0.077798784), np.float32(0.07561501), np.float32(0.08984795), np.float32(0.104816824), np.float32(0.08582383), np.float32(0.09861796), np.float32(0.12416172), np.float32(0.1217945), np.float32(0.12611046), np.float32(0.13114573), np.float32(0.13982442), np.float32(0.13644981), np.float32(0.13558953), np.float32(0.13591355), np.float32(0.1327584), np.float32(0.13217333), np.float32(0.13708946), np.float32(0.13276042), np.float32(0.13124596), np.float32(0.11525113), np.float32(0.10674737), np.float32(0.100223936), np.float32(0.087364145), np.float32(0.07500785), np.float32(0.06939672), np.float32(0.080203645), np.float32(0.06599319), np.float32(0.059149876), np.float32(0.05979133), np.float32(0.05668013), np.float32(0.050496105), np.float32(0.048156846), np.float32(0.049772907), np.float32(0.044377096), np.float32(0.03736804), np.float32(0.03632689), np.float32(0.034279145), np.float32(0.03260243), np.float32(0.02877046), np.float32(0.02993793), np.float32(0.032397587), np.float32(0.032916993), np.float32(0.033394072), np.float32(0.04337395), np.float32(0.05202208), np.float32(0.05381483), np.float32(0.058890462), np.float32(0.06534746), np.float32(0.07395895), np.float32(0.07938441), np.float32(0.081600785), np.float32(0.085424095), np.float32(0.09967299), np.float32(0.11173088), np.float32(0.10490424), np.float32(0.093893826), np.float32(0.1024654), np.float32(0.10215329), np.float32(0.09025374), np.float32(0.09554203), np.float32(0.09258111), np.float32(0.103125274), np.float32(0.096945815), np.float32(0.07908574), np.float32(0.084712185), np.float32(0.07232321), np.float32(0.067634165), np.float32(0.058360405), np.float32(0.054633114), np.float32(0.056741875), np.float32(0.057797354), np.float32(0.058656987), np.float32(0.060601857), np.float32(0.059274882), np.float32(0.06183167), np.float32(0.06486097), np.float32(0.0677441), np.float32(0.062605344), np.float32(0.06871852), np.float32(0.08181902), np.float32(0.08373426), np.float32(0.07842217), np.float32(0.09536197), np.float32(0.11301622), np.float32(0.10676205), np.float32(0.11360168), np.float32(0.12705852), np.float32(0.13150404), np.float32(0.11996561), np.float32(0.12976587), np.float32(0.13529822), np.float32(0.13228707), np.float32(0.13732056), np.float32(0.14078689), np.float32(0.13089822), np.float32(0.114064574), np.float32(0.11437607), np.float32(0.10412478), np.float32(0.09205916), np.float32(0.08828282), np.float32(0.08425793), np.float32(0.08247122), np.float32(0.078103945), np.float32(0.07513612), np.float32(0.07404317), np.float32(0.07706884), np.float32(0.06748732), np.float32(0.057844568), np.float32(0.06309421), np.float32(0.062010456), np.float32(0.055916622), np.float32(0.054968137), np.float32(0.0599512), np.float32(0.05775073), np.float32(0.052114125), np.float32(0.057106204), np.float32(0.055801872), np.float32(0.052169044), np.float32(0.05067495), np.float32(0.054339767), np.float32(0.049368374), np.float32(0.053116634), np.float32(0.05547846), np.float32(0.058522664), np.float32(0.06156906), np.float32(0.070034936), np.float32(0.07372765), np.float32(0.07143432), np.float32(0.07856756), np.float32(0.07699901), np.float32(0.07446997), np.float32(0.08213398), np.float32(0.08056534), np.float32(0.08464431), np.float32(0.08410845), np.float32(0.08735641), np.float32(0.0832209), np.float32(0.07396401), np.float32(0.08222351), np.float32(0.08763468), np.float32(0.079698205), np.float32(0.07829927), np.float32(0.08895234), np.float32(0.08970135), np.float32(0.09487202), np.float32(0.09926943), np.float32(0.10682881), np.float32(0.09984616), np.float32(0.08640761), np.float32(0.08343911), np.float32(0.10055765), np.float32(0.09820999), np.float32(0.09434001), np.float32(0.10426665), np.float32(0.11457896), np.float32(0.11492969), np.float32(0.11890031), np.float32(0.10735174), np.float32(0.111797154), np.float32(0.10373038), np.float32(0.096312985), np.float32(0.10363631), np.float32(0.0989033), np.float32(0.09820983), np.float32(0.09356608), np.float32(0.086858325), np.float32(0.08377418), np.float32(0.08001726), np.float32(0.069763884), np.float32(0.05888562), np.float32(0.061825257), np.float32(0.05302829), np.float32(0.05651376), np.float32(0.055461682), np.float32(0.05090275), np.float32(0.054478664), np.float32(0.052919604), np.float32(0.048792895), np.float32(0.0469788), np.float32(0.042121414), np.float32(0.039336476), np.float32(0.043297168), np.float32(0.046213113), np.float32(0.04273863), np.float32(0.047589958), np.float32(0.055780984), np.float32(0.059484202), np.float32(0.059620135), np.float32(0.07313404), np.float32(0.08892039), np.float32(0.08836272), np.float32(0.09558934), np.float32(0.11201701), np.float32(0.120296806), np.float32(0.121322356), np.float32(0.12778528), np.float32(0.13298051), np.float32(0.12711951), np.float32(0.12075174), np.float32(0.11931181), np.float32(0.11517136), np.float32(0.11014477), np.float32(0.11007364), np.float32(0.108150266), np.float32(0.104630135), np.float32(0.101317436), np.float32(0.10802642), np.float32(0.11245508), np.float32(0.10582443), np.float32(0.106408946), np.float32(0.113963164), np.float32(0.114846766), np.float32(0.10687033), np.float32(0.11921283), np.float32(0.11114253), np.float32(0.10388569), np.float32(0.0957493), np.float32(0.08470699), np.float32(0.07445402), np.float32(0.07256973), np.float32(0.0681486), np.float32(0.05784941), np.float32(0.05525967), np.float32(0.05102773), np.float32(0.05085974), np.float32(0.043739382), np.float32(0.0451682), np.float32(0.042259205), np.float32(0.0392949), np.float32(0.034942348), np.float32(0.03381076), np.float32(0.03120591), np.float32(0.030361326), np.float32(0.029012159), np.float32(0.02645098), np.float32(0.02468135), np.float32(0.022668444), np.float32(0.024323523), np.float32(0.022059748), np.float32(0.022885405), np.float32(0.023965748), np.float32(0.028125787), np.float32(0.028677225), np.float32(0.036214754), np.float32(0.04335528), np.float32(0.04691706), np.float32(0.052244514), np.float32(0.06542781), np.float32(0.07063866), np.float32(0.06949138), np.float32(0.07229673), np.float32(0.078449994), np.float32(0.07625986), np.float32(0.07174931), np.float32(0.072559945), np.float32(0.080898), np.float32(0.08664588), np.float32(0.08837677), np.float32(0.096533366), np.float32(0.106451534), np.float32(0.11151726), np.float32(0.11174308), np.float32(0.11095186), np.float32(0.11068932), np.float32(0.115848), np.float32(0.11513794), np.float32(0.11953741), np.float32(0.095506296), np.float32(0.09546379), np.float32(0.105322406), np.float32(0.10176216), np.float32(0.0886392), np.float32(0.09816469), np.float32(0.1074756), np.float32(0.08830426), np.float32(0.07954315), np.float32(0.095751226), np.float32(0.09797988), np.float32(0.09095899), np.float32(0.10223672), np.float32(0.10353869), np.float32(0.101057865), np.float32(0.099944204), np.float32(0.113394246), np.float32(0.10313083), np.float32(0.0796627), np.float32(0.08964736), np.float32(0.082718834), np.float32(0.072390504), np.float32(0.06837878), np.float32(0.08768215), np.float32(0.081766665), np.float32(0.07607591), np.float32(0.07560115), np.float32(0.07105666), np.float32(0.07612926), np.float32(0.075166605), np.float32(0.07311444), np.float32(0.069598526), np.float32(0.071283415), np.float32(0.062521994), np.float32(0.060149603), np.float32(0.06110676), np.float32(0.058790814), np.float32(0.067749925), np.float32(0.07270327), np.float32(0.07398947), np.float32(0.07807616), np.float32(0.085221134), np.float32(0.09126264), np.float32(0.09527591), np.float32(0.09641201), np.float32(0.10309345), np.float32(0.10321205), np.float32(0.10718939), np.float32(0.114642344), np.float32(0.10536157), np.float32(0.10202036), np.float32(0.12009937), np.float32(0.10411557), np.float32(0.09600631), np.float32(0.115033865), np.float32(0.12549569), np.float32(0.108102605), np.float32(0.11149495), np.float32(0.13166626), np.float32(0.13852346), np.float32(0.11407895), np.float32(0.09950634), np.float32(0.1146017), np.float32(0.113705024), np.float32(0.112551846), np.float32(0.12430375), np.float32(0.14436723), np.float32(0.13915321), np.float32(0.14389497), np.float32(0.15487571), np.float32(0.1672344), np.float32(0.1582263), np.float32(0.15779725), np.float32(0.17542666), np.float32(0.18357255), np.float32(0.19080536), np.float32(0.23557751), np.float32(0.27707195), np.float32(0.28469932), np.float32(0.2820461), np.float32(0.30732483), np.float32(0.34048218), np.float32(0.32660684), np.float32(0.36203808), np.float32(0.43252808), np.float32(0.1629904), np.float32(0.1357089), np.float32(0.12127661), np.float32(0.12862852), np.float32(0.11176849), np.float32(0.09026574), np.float32(0.09255886), np.float32(0.10062517), np.float32(0.08509433), np.float32(0.07928948), np.float32(0.06918375), np.float32(0.06321139), np.float32(0.0614334), np.float32(0.057107963), np.float32(0.05325159), np.float32(0.046927977), np.float32(0.04196821), np.float32(0.034386426), np.float32(0.03379684), np.float32(0.031549636), np.float32(0.030247355), np.float32(0.0333693), np.float32(0.038552165), np.float32(0.041235145), np.float32(0.040759858), np.float32(0.0501352), np.float32(0.05997128), np.float32(0.055345457), np.float32(0.05690139), np.float32(0.061104324), np.float32(0.056754548), np.float32(0.050097223), np.float32(0.047164142), np.float32(0.043462336), np.float32(0.04201964), np.float32(0.033332016), np.float32(0.031312656), np.float32(0.03050285), np.float32(0.031595547), np.float32(0.028969593), np.float32(0.028278956), np.float32(0.031680886), np.float32(0.029620867), np.float32(0.03177848), np.float32(0.03325456), np.float32(0.036795568), np.float32(0.038131505), np.float32(0.03687202), np.float32(0.034438886), np.float32(0.032367747), np.float32(0.03326628), np.float32(0.03549086), np.float32(0.036351565), np.float32(0.041502967), np.float32(0.050670933), np.float32(0.06785509), np.float32(0.08508449), np.float32(0.10032998), np.float32(0.11884911), np.float32(0.13879357), np.float32(0.15103686), np.float32(0.1371096), np.float32(0.13515002), np.float32(0.15765782), np.float32(0.15652189), np.float32(0.13135381), np.float32(0.1426017), np.float32(0.14995405), np.float32(0.12138701), np.float32(0.113771975), np.float32(0.09529751), np.float32(0.08094002), np.float32(0.09315659), np.float32(0.07871087), np.float32(0.07826291), np.float32(0.08569099), np.float32(0.093482085), np.float32(0.08477287), np.float32(0.08835036), np.float32(0.076542914), np.float32(0.06864242), np.float32(0.069705956), np.float32(0.06276204), np.float32(0.052778065), np.float32(0.045860026), np.float32(0.047293738), np.float32(0.042801883), np.float32(0.04232669), np.float32(0.04198443), np.float32(0.044833206), np.float32(0.03940077), np.float32(0.04120438), np.float32(0.046628553), np.float32(0.049677294), np.float32(0.050055522), np.float32(0.053138416), np.float32(0.06296232), np.float32(0.06372993), np.float32(0.05964678), np.float32(0.06671854), np.float32(0.07498651), np.float32(0.07870966), np.float32(0.079394676), np.float32(0.0812037), np.float32(0.09481346), np.float32(0.096374884), np.float32(0.08914999), np.float32(0.096457824), np.float32(0.10732363), np.float32(0.100433335), np.float32(0.106872335), np.float32(0.111725785), np.float32(0.109109536), np.float32(0.09867095), np.float32(0.09714567), np.float32(0.10439497), np.float32(0.09377809), np.float32(0.08595253), np.float32(0.08986928), np.float32(0.09657733), np.float32(0.07783092), np.float32(0.064758316), np.float32(0.06958733), np.float32(0.06595632), np.float32(0.06084975), np.float32(0.06191177), np.float32(0.053674784), np.float32(0.055470437), np.float32(0.056198753), np.float32(0.05187867), np.float32(0.055627067), np.float32(0.05842963), np.float32(0.0598295), np.float32(0.06236803), np.float32(0.07270306), np.float32(0.07437204), np.float32(0.07599694), np.float32(0.09078985), np.float32(0.09957987), np.float32(0.09317021), np.float32(0.08671128), np.float32(0.098271966), np.float32(0.104910046), np.float32(0.09659166), np.float32(0.10574537), np.float32(0.11519104), np.float32(0.118394054), np.float32(0.10788559), np.float32(0.118856154), np.float32(0.11077947), np.float32(0.12000831), np.float32(0.12429764), np.float32(0.12868278), np.float32(0.13271981), np.float32(0.14341062), np.float32(0.13334185), np.float32(0.11902282), np.float32(0.12345614), np.float32(0.12902057)], 'MAIKSFRVFFFALLLLASPLLQVARCQSEAEADVAEAVEGGDLGIVGEDVQDFGDGNFDPAPGVETVCVFPKNSAKLVLAGEETELLVGMENVGESTVNVIAIKASVHLPFDHHLLVQNLTVQQAFNNATVPASAQATFPYIFAVSKYLQPGTFDLVGTIVYDIDQHPYQSTFYNGTIEVVEAGGFLSVESVFLVTLGMALLVLLGLWLHGQFQRISKKTKRAPKLEVGTGTTDASLDEWLQGNCLHSVSFQIKEEEVDEGMLGIWKF': [np.float32(0.7963532), np.float32(0.8527278), np.float32(0.8815417), np.float32(0.9002256), np.float32(0.92255104), np.float32(0.9201634), np.float32(0.9198173), np.float32(0.9288748), np.float32(0.92775524), np.float32(0.926671), np.float32(0.9317643), np.float32(0.9346262), np.float32(0.94169164), np.float32(0.92847013), np.float32(0.92587805), np.float32(0.9291943), np.float32(0.92876714), np.float32(0.9197879), np.float32(0.92248476), np.float32(0.9086673), np.float32(0.87375474), np.float32(0.8492475), np.float32(0.809281), np.float32(0.7632232), np.float32(0.7617953), np.float32(0.7104837), np.float32(0.61311567), np.float32(0.55972946), np.float32(0.5004958), np.float32(0.4722466), np.float32(0.47769037), np.float32(0.47981963), np.float32(0.37043542), np.float32(0.36176056), np.float32(0.28763923), np.float32(0.31568715), np.float32(0.37591228), np.float32(0.3829153), np.float32(0.42907375), np.float32(0.41039485), np.float32(0.3939893), np.float32(0.38042924), np.float32(0.34720546), np.float32(0.33159178), np.float32(0.34626567), np.float32(0.34230548), np.float32(0.35929695), np.float32(0.34780532), np.float32(0.3217563), np.float32(0.3031445), np.float32(0.27001867), np.float32(0.25197992), np.float32(0.23843761), np.float32(0.24079941), np.float32(0.20775746), np.float32(0.20598516), np.float32(0.18830605), np.float32(0.17453122), np.float32(0.1764637), np.float32(0.18904415), np.float32(0.1977822), np.float32(0.20347203), np.float32(0.21403839), np.float32(0.20063154), np.float32(0.18439044), np.float32(0.16247429), np.float32(0.13268705), np.float32(0.109655924), np.float32(0.101801194), np.float32(0.09442984), np.float32(0.10318496), np.float32(0.10358743), np.float32(0.094314836), np.float32(0.08644296), np.float32(0.07374784), np.float32(0.06635944), np.float32(0.056827854), np.float32(0.05057796), np.float32(0.048008464), np.float32(0.054069106), np.float32(0.059016254), np.float32(0.06281869), np.float32(0.08166116), np.float32(0.096332416), np.float32(0.084386826), np.float32(0.07590763), np.float32(0.06393779), np.float32(0.0640333), np.float32(0.054309614), np.float32(0.05781887), np.float32(0.058238257), np.float32(0.056910682), np.float32(0.059186548), np.float32(0.05441531), np.float32(0.050159745), np.float32(0.04084313), np.float32(0.040092874), np.float32(0.037836604), np.float32(0.042333193), np.float32(0.044706076), np.float32(0.051466364), np.float32(0.04869931), np.float32(0.055267267), np.float32(0.049370307), np.float32(0.04124673), np.float32(0.041634794), np.float32(0.040344913), np.float32(0.035548437), np.float32(0.03457051), np.float32(0.035186846), np.float32(0.035218038), np.float32(0.03918061), np.float32(0.043270867), np.float32(0.049434017), np.float32(0.051362187), np.float32(0.0632715), np.float32(0.06916783), np.float32(0.0750984), np.float32(0.07649229), np.float32(0.07797277), np.float32(0.07807336), np.float32(0.086830534), np.float32(0.081337914), np.float32(0.07804668), np.float32(0.08156209), np.float32(0.08375464), np.float32(0.08250738), np.float32(0.0891658), np.float32(0.086823575), np.float32(0.086301915), np.float32(0.07897698), np.float32(0.07057495), np.float32(0.06768538), np.float32(0.06173883), np.float32(0.061746888), np.float32(0.062311992), np.float32(0.06204132), np.float32(0.060576495), np.float32(0.069984876), np.float32(0.07147325), np.float32(0.070999905), np.float32(0.07304116), np.float32(0.065957375), np.float32(0.06735129), np.float32(0.061582625), np.float32(0.057136312), np.float32(0.05509605), np.float32(0.051676), np.float32(0.040021207), np.float32(0.039776586), np.float32(0.038352538), np.float32(0.03777637), np.float32(0.034903012), np.float32(0.03559898), np.float32(0.040405143), np.float32(0.04449324), np.float32(0.048630144), np.float32(0.054609198), np.float32(0.06349763), np.float32(0.063889205), np.float32(0.059757374), np.float32(0.059947953), np.float32(0.054555606), np.float32(0.048700657), np.float32(0.04509835), np.float32(0.041166656), np.float32(0.041663744), np.float32(0.04596048), np.float32(0.04406696), np.float32(0.04665216), np.float32(0.052563358), np.float32(0.049959235), np.float32(0.05910951), np.float32(0.064779714), np.float32(0.07962357), np.float32(0.08769806), np.float32(0.090040274), np.float32(0.09075542), np.float32(0.09568384), np.float32(0.08315438), np.float32(0.08986998), np.float32(0.10153079), np.float32(0.111778215), np.float32(0.12771249), np.float32(0.14819804), np.float32(0.1514795), np.float32(0.16149205), np.float32(0.14614323), np.float32(0.13337234), np.float32(0.11825806), np.float32(0.1300475), np.float32(0.14603195), np.float32(0.1775597), np.float32(0.17505985), np.float32(0.17087479), np.float32(0.17273054), np.float32(0.20803003), np.float32(0.1785189), np.float32(0.2426605), np.float32(0.24384417), np.float32(0.2424329), np.float32(0.24384417), np.float32(0.2524769), np.float32(0.2998825), np.float32(0.30887517), np.float32(0.2817549), np.float32(0.2739148), np.float32(0.30238372), np.float32(0.29877582), np.float32(0.43598273), np.float32(0.66487825), np.float32(0.68666786), np.float32(0.6293198), np.float32(0.66999805), np.float32(0.683765), np.float32(0.6982314), np.float32(0.7489581), np.float32(0.7555735), np.float32(0.809177), np.float32(0.86935914), np.float32(0.8621109), np.float32(0.8761523), np.float32(0.90107614), np.float32(0.9132197), np.float32(0.90716666), np.float32(0.9070966), np.float32(0.8968633), np.float32(0.89659035), np.float32(0.86327136), np.float32(0.8645513), np.float32(0.8170992), np.float32(0.73297095), np.float32(0.7060701), np.float32(0.6202081), np.float32(0.57289654), np.float32(0.600123), np.float32(0.6367881), np.float32(0.6173135), np.float32(0.62550783), np.float32(0.57047623), np.float32(0.5673824), np.float32(0.56599754), np.float32(0.56146556), np.float32(0.52971905), np.float32(0.519858), np.float32(0.48727235), np.float32(0.4654253), np.float32(0.41516095), np.float32(0.43410128), np.float32(0.4099523), np.float32(0.37003317), np.float32(0.36984724), np.float32(0.35624334), np.float32(0.36404124), np.float32(0.24213721), np.float32(0.1693665), np.float32(0.198453), np.float32(0.15179823), np.float32(0.1665831), np.float32(0.14971243), np.float32(0.13520397), np.float32(0.13697398), np.float32(0.15813443), np.float32(0.17718226), np.float32(0.18800792), np.float32(0.2574787), np.float32(0.20365432), np.float32(0.16691953)], 'MFYYPNVLQRHTGCFSTIWLAATGGIRVTRREFLRVNVKRTCNDILDYVTGQVPALEPDQSRPRFSLYLSSQLQYGVVIIYHKQCAFLLEEVQQTIDRWLRFKRRVQIDLAESDRMALNVPDGLSMMEEAEGALDPFFGLMASHQLPSPYKIVPTEFAIEDLVSQHSVVSSPTNKPDNKVIKSPLAAITLTEKEQFVINTAERQDFNGAELPEATARDIQLLMDQPDHFRREDEETKDRTGDQAVSSFGVQLKDTMLGTEQDVMWLLDEETGEPVEVPLAAVASEVTPEHIAMPPESEGDRATESLCDEAVGHPLRTHGGRRRRQLVFVDPEVQIPDKEIQQQIEDPLIETLNMSLWKQRASIAIQSESGATRRAEEESEQDMEILRTERKRRHSRMKEMSSQSGLQTTEGSSVLDAMLEMPDEDKFGSDVMTPVSRWSPHEDVQPPMEPIAEENMEMPEAQTDTHYMLSWIASIQQRFGEVAFDSLLPPKADRCTAARTLNKLLGEEICCFSSNIQEFLPEKWFRSVSSGERLTHQPHIQRAEDEGGGTGHRFKLAADKKQASLGEGEAEPTGRKLREPQSVMVRVEVEQDIPMSVALPIELQADGSHQAFPFLDTTLADLGIQESDVKERVVWVDTKKTQVKNKAGKLKEKETTILEVRVKAKKPGDKQLQEVLYSTEAHTDRSFCRTGMDIQPWKQGDPGKNKLKPVEMTMTLGLEKRQPGNTEAEDQRDI': [np.float32(0.36204797), np.float32(0.403311), np.float32(0.41266996), np.float32(0.42231897), np.float32(0.4292449), np.float32(0.34320003), np.float32(0.38837415), np.float32(0.49161986), np.float32(0.52706087), np.float32(0.50453734), np.float32(0.4292331), np.float32(0.333217), np.float32(0.26389107), np.float32(0.19206144), np.float32(0.19383083), np.float32(0.19394726), np.float32(0.1712196), np.float32(0.19656047), np.float32(0.2069147), np.float32(0.29350722), np.float32(0.3535966), np.float32(0.382909), np.float32(0.35891142), np.float32(0.37604475), np.float32(0.45054397), np.float32(0.44912776), np.float32(0.42700547), np.float32(0.40339828), np.float32(0.31509718), np.float32(0.30200437), np.float32(0.326735), np.float32(0.3481067), np.float32(0.31528565), np.float32(0.2756719), np.float32(0.20819867), np.float32(0.18866125), np.float32(0.17312378), np.float32(0.14723171), np.float32(0.14973372), np.float32(0.14680846), np.float32(0.1582148), np.float32(0.14488529), np.float32(0.14934126), np.float32(0.1483104), np.float32(0.14358029), np.float32(0.15240034), np.float32(0.16497517), np.float32(0.16984996), np.float32(0.19912285), np.float32(0.2041057), np.float32(0.2246298), np.float32(0.21115245), np.float32(0.2178362), np.float32(0.20333752), np.float32(0.19887385), np.float32(0.18253435), np.float32(0.16885026), np.float32(0.169069), np.float32(0.17706543), np.float32(0.17021698), np.float32(0.17142573), np.float32(0.1701658), np.float32(0.166434), np.float32(0.1497562), np.float32(0.13863087), np.float32(0.13868834), np.float32(0.12469634), np.float32(0.11029806), np.float32(0.099954255), np.float32(0.07545586), np.float32(0.058385044), np.float32(0.054095622), np.float32(0.050376657), np.float32(0.0416525), np.float32(0.038204126), np.float32(0.036817096), np.float32(0.031173995), np.float32(0.031769585), np.float32(0.03544112), np.float32(0.038486198), np.float32(0.037868783), np.float32(0.04415252), np.float32(0.05265896), np.float32(0.049660783), np.float32(0.044735868), np.float32(0.04654951), np.float32(0.046213545), np.float32(0.04461612), np.float32(0.041284215), np.float32(0.0496466), np.float32(0.054272987), np.float32(0.054735314), np.float32(0.06044453), np.float32(0.0702842), np.float32(0.06913755), np.float32(0.06579956), np.float32(0.06476868), np.float32(0.07171859), np.float32(0.07140243), np.float32(0.07059344), np.float32(0.083063595), np.float32(0.095238574), np.float32(0.09482897), np.float32(0.104905404), np.float32(0.11902071), np.float32(0.1262419), np.float32(0.12153713), np.float32(0.15604071), np.float32(0.17171323), np.float32(0.17345802), np.float32(0.17446789), np.float32(0.23209304), np.float32(0.2745129), np.float32(0.25346443), np.float32(0.24799994), np.float32(0.22717392), np.float32(0.19567408), np.float32(0.23810406), np.float32(0.27134803), np.float32(0.3267264), np.float32(0.31138474), np.float32(0.28372297), np.float32(0.3062183), np.float32(0.32441628), np.float32(0.27715543), np.float32(0.22774747), np.float32(0.19941022), np.float32(0.20534033), np.float32(0.22200227), np.float32(0.22653072), np.float32(0.24561198), np.float32(0.33761427), np.float32(0.3461257), np.float32(0.39859322), np.float32(0.41123474), np.float32(0.41771442), np.float32(0.5506392), np.float32(0.5804432), np.float32(0.6561746), np.float32(0.698016), np.float32(0.70701885), np.float32(0.7763405), np.float32(0.68216383), np.float32(0.65432775), np.float32(0.6532442), np.float32(0.62579006), np.float32(0.7093121), np.float32(0.7105199), np.float32(0.6900179), np.float32(0.61320716), np.float32(0.61026347), np.float32(0.59983957), np.float32(0.56127197), np.float32(0.6395627), np.float32(0.68307155), np.float32(0.77409303), np.float32(0.7495797), np.float32(0.760053), np.float32(0.75969344), np.float32(0.78075427), np.float32(0.7257351), np.float32(0.7321921), np.float32(0.7215184), np.float32(0.7307828), np.float32(0.7455203), np.float32(0.78367794), np.float32(0.7889526), np.float32(0.82644373), np.float32(0.8090208), np.float32(0.82587713), np.float32(0.9017513), np.float32(0.9183071), np.float32(0.92444736), np.float32(0.92930764), np.float32(0.94708145), np.float32(0.9587251), np.float32(0.95351917), np.float32(0.94132656), np.float32(0.94451594), np.float32(0.9266055), np.float32(0.92092115), np.float32(0.9174394), np.float32(0.88904506), np.float32(0.9137981), np.float32(0.9334983), np.float32(0.9177052), np.float32(0.9096298), np.float32(0.88868576), np.float32(0.88757294), np.float32(0.8825101), np.float32(0.8686127), np.float32(0.88789713), np.float32(0.9027076), np.float32(0.8732287), np.float32(0.8470247), np.float32(0.7537249), np.float32(0.8183935), np.float32(0.8202184), np.float32(0.8078918), np.float32(0.7974773), np.float32(0.7581534), np.float32(0.78488666), np.float32(0.7003517), np.float32(0.6629363), np.float32(0.5965476), np.float32(0.5981947), np.float32(0.6048104), np.float32(0.5790398), np.float32(0.59780955), np.float32(0.68291485), np.float32(0.69761336), np.float32(0.7358765), np.float32(0.7700201), np.float32(0.6754639), np.float32(0.6893693), np.float32(0.74948305), np.float32(0.77448213), np.float32(0.7103111), np.float32(0.74016577), np.float32(0.7219329), np.float32(0.67368174), np.float32(0.60756105), np.float32(0.58758646), np.float32(0.5721724), np.float32(0.64175636), np.float32(0.7257474), np.float32(0.7173323), np.float32(0.74293804), np.float32(0.68149126), np.float32(0.5920803), np.float32(0.56342816), np.float32(0.59687775), np.float32(0.5713411), np.float32(0.5184941), np.float32(0.51262623), np.float32(0.64101285), np.float32(0.7001899), np.float32(0.7800806), np.float32(0.8433677), np.float32(0.83831286), np.float32(0.80788773), np.float32(0.7902004), np.float32(0.8074783), np.float32(0.8510565), np.float32(0.7936977), np.float32(0.77803445), np.float32(0.78659606), np.float32(0.70666915), np.float32(0.7220552), np.float32(0.67316043), np.float32(0.6366157), np.float32(0.50756705), np.float32(0.40937218), np.float32(0.4557294), np.float32(0.584471), np.float32(0.40644687), np.float32(0.6280264), np.float32(0.6816597), np.float32(0.6415548), np.float32(0.59314173), np.float32(0.66315657), np.float32(0.7847743), np.float32(0.8445115), np.float32(0.8448916), np.float32(0.856028), np.float32(0.8472686), np.float32(0.8538405), np.float32(0.86271924), np.float32(0.8700089), np.float32(0.8896323), np.float32(0.92797136), np.float32(0.922989), np.float32(0.9263847), np.float32(0.93318707), np.float32(0.939872), np.float32(0.9443437), np.float32(0.9511962), np.float32(0.9483192), np.float32(0.95176834), np.float32(0.95018226), np.float32(0.9601544), np.float32(0.96165305), np.float32(0.9670187), np.float32(0.96847075), np.float32(0.9715683), np.float32(0.97066337), np.float32(0.9729285), np.float32(0.9742974), np.float32(0.973027), np.float32(0.97437334), np.float32(0.9739216), np.float32(0.9717177), np.float32(0.972014), np.float32(0.9716007), np.float32(0.9719509), np.float32(0.97201127), np.float32(0.97224075), np.float32(0.972684), np.float32(0.9754558), np.float32(0.9751286), np.float32(0.9759395), np.float32(0.9755619), np.float32(0.9750543), np.float32(0.9761353), np.float32(0.9762546), np.float32(0.9767036), np.float32(0.9775603), np.float32(0.977468), np.float32(0.9758002), np.float32(0.97710437), np.float32(0.97556067), np.float32(0.9755222), np.float32(0.9744314), np.float32(0.97223186), np.float32(0.9725304), np.float32(0.96908265), np.float32(0.9672235), np.float32(0.96572125), np.float32(0.96409655), np.float32(0.9627141), np.float32(0.962595), np.float32(0.9621976), np.float32(0.96320033), np.float32(0.9605399), np.float32(0.9614953), np.float32(0.9610756), np.float32(0.9615473), np.float32(0.9576542), np.float32(0.9560526), np.float32(0.9542528), np.float32(0.95002943), np.float32(0.9483708), np.float32(0.94507504), np.float32(0.94196254), np.float32(0.9346637), np.float32(0.9229653), np.float32(0.92432743), np.float32(0.9177869), np.float32(0.891338), np.float32(0.8655912), np.float32(0.8166501), np.float32(0.75824255), np.float32(0.7388912), np.float32(0.675682), np.float32(0.60431045), np.float32(0.60968065), np.float32(0.5468483), np.float32(0.5238998), np.float32(0.5198377), np.float32(0.5080582), np.float32(0.43335527), np.float32(0.418411), np.float32(0.44092718), np.float32(0.4488255), np.float32(0.47286937), np.float32(0.42741224), np.float32(0.46551314), np.float32(0.4263139), np.float32(0.4454883), np.float32(0.49174184), np.float32(0.51693267), np.float32(0.5285884), np.float32(0.5728992), np.float32(0.6019056), np.float32(0.62663984), np.float32(0.6255251), np.float32(0.6572058), np.float32(0.6846353), np.float32(0.68332475), np.float32(0.6740298), np.float32(0.67413753), np.float32(0.65817577), np.float32(0.66191447), np.float32(0.6512673), np.float32(0.653221), np.float32(0.67297256), np.float32(0.69945544), np.float32(0.6983809), np.float32(0.6881228), np.float32(0.68633914), np.float32(0.69561297), np.float32(0.70995307), np.float32(0.7137953), np.float32(0.7030594), np.float32(0.7119541), np.float32(0.6961582), np.float32(0.73185694), np.float32(0.7331465), np.float32(0.73907083), np.float32(0.7335666), np.float32(0.73722434), np.float32(0.7556727), np.float32(0.76059854), np.float32(0.7801272), np.float32(0.8022828), np.float32(0.8130421), np.float32(0.82989824), np.float32(0.8534912), np.float32(0.8602756), np.float32(0.8649897), np.float32(0.88615674), np.float32(0.90658194), np.float32(0.913796), np.float32(0.92053086), np.float32(0.9300016), np.float32(0.94869566), np.float32(0.9573679), np.float32(0.96584433), np.float32(0.96820974), np.float32(0.96714413), np.float32(0.96784896), np.float32(0.9692263), np.float32(0.969132), np.float32(0.97108895), np.float32(0.9726572), np.float32(0.9719757), np.float32(0.97145575), np.float32(0.9704232), np.float32(0.9701619), np.float32(0.97032994), np.float32(0.9692161), np.float32(0.96966994), np.float32(0.9687182), np.float32(0.96782607), np.float32(0.96576667), np.float32(0.9663284), np.float32(0.96615124), np.float32(0.96522194), np.float32(0.96543545), np.float32(0.9657552), np.float32(0.9662828), np.float32(0.967927), np.float32(0.9680232), np.float32(0.96755165), np.float32(0.9671027), np.float32(0.9685081), np.float32(0.9691747), np.float32(0.969773), np.float32(0.96860975), np.float32(0.9660515), np.float32(0.96471643), np.float32(0.96756524), np.float32(0.96804965), np.float32(0.9663284), np.float32(0.96596134), np.float32(0.9640044), np.float32(0.96368366), np.float32(0.9656792), np.float32(0.9693881), np.float32(0.96700245), np.float32(0.96385574), np.float32(0.9629355), np.float32(0.96169436), np.float32(0.9476672), np.float32(0.9317695), np.float32(0.90073293), np.float32(0.82567525), np.float32(0.7974778), np.float32(0.74172086), np.float32(0.65238225), np.float32(0.59211224), np.float32(0.54205555), np.float32(0.48792058), np.float32(0.41518572), np.float32(0.42640242), np.float32(0.4278588), np.float32(0.3736019), np.float32(0.30981937), np.float32(0.26076707), np.float32(0.21282329), np.float32(0.19533268), np.float32(0.15848286), np.float32(0.12036241), np.float32(0.11433852), np.float32(0.111835554), np.float32(0.10780673), np.float32(0.103455424), np.float32(0.12669736), np.float32(0.12782456), np.float32(0.14666614), np.float32(0.15814286), np.float32(0.16678922), np.float32(0.17796819), np.float32(0.19280474), np.float32(0.19934848), np.float32(0.1859456), np.float32(0.1660504), np.float32(0.1980407), np.float32(0.1699536), np.float32(0.12660152), np.float32(0.1231077), np.float32(0.13492969), np.float32(0.12392913), np.float32(0.11723882), np.float32(0.118759654), np.float32(0.12613243), np.float32(0.1221081), np.float32(0.11484251), np.float32(0.10952392), np.float32(0.0992407), np.float32(0.0867689), np.float32(0.07209978), np.float32(0.06632914), np.float32(0.055838626), np.float32(0.052412428), np.float32(0.05218313), np.float32(0.057077877), np.float32(0.05714182), np.float32(0.052949145), np.float32(0.05682208), np.float32(0.06650046), np.float32(0.0670062), np.float32(0.06662583), np.float32(0.06999978), np.float32(0.0758809), np.float32(0.07295248), np.float32(0.07427641), np.float32(0.07916095), np.float32(0.081223786), np.float32(0.08785916), np.float32(0.09978588), np.float32(0.11617314), np.float32(0.13051242), np.float32(0.16415285), np.float32(0.19071336), np.float32(0.24480547), np.float32(0.24781445), np.float32(0.27804846), np.float32(0.29899552), np.float32(0.36634398), np.float32(0.39520723), np.float32(0.46846133), np.float32(0.5116454), np.float32(0.5287151), np.float32(0.53119296), np.float32(0.59738934), np.float32(0.7013842), np.float32(0.7542332), np.float32(0.82774156), np.float32(0.8747641), np.float32(0.89328337), np.float32(0.89506775), np.float32(0.89599043), np.float32(0.9098804), np.float32(0.9022268), np.float32(0.9138844), np.float32(0.9260489), np.float32(0.92908466), np.float32(0.9338035), np.float32(0.9330258), np.float32(0.9407498), np.float32(0.9438212), np.float32(0.9496958), np.float32(0.9532782), np.float32(0.94924), np.float32(0.95359594), np.float32(0.9506485), np.float32(0.9477429), np.float32(0.94986314), np.float32(0.95374566), np.float32(0.951423), np.float32(0.94936025), np.float32(0.9507875), np.float32(0.9490725), np.float32(0.9533678), np.float32(0.9542062), np.float32(0.9551012), np.float32(0.96258515), np.float32(0.9591304), np.float32(0.96117944), np.float32(0.9587773), np.float32(0.9506104), np.float32(0.9480221), np.float32(0.9459471), np.float32(0.94178015), np.float32(0.9368106), np.float32(0.9229125), np.float32(0.86502165), np.float32(0.8693827), np.float32(0.8256254), np.float32(0.8401912), np.float32(0.8512003), np.float32(0.8160667), np.float32(0.74562794), np.float32(0.68061125), np.float32(0.6517224), np.float32(0.6136193), np.float32(0.51145387), np.float32(0.45817587), np.float32(0.30575725), np.float32(0.22053607), np.float32(0.166728), np.float32(0.15683079), np.float32(0.156048), np.float32(0.16960974), np.float32(0.19818258), np.float32(0.17357756), np.float32(0.17488985), np.float32(0.17729323), np.float32(0.19545713), np.float32(0.17652294), np.float32(0.19294237), np.float32(0.19878627), np.float32(0.20878851), np.float32(0.1872206), np.float32(0.2182453), np.float32(0.23029765), np.float32(0.22690031), np.float32(0.21818218), np.float32(0.24883069), np.float32(0.24080981), np.float32(0.25081098), np.float32(0.21228586), np.float32(0.23581563), np.float32(0.17825319), np.float32(0.19094543), np.float32(0.23012511), np.float32(0.20435825), np.float32(0.1911141), np.float32(0.1845065), np.float32(0.17871983), np.float32(0.14996937), np.float32(0.14342953), np.float32(0.1528062), np.float32(0.14764181), np.float32(0.14747387), np.float32(0.15476957), np.float32(0.15769564), np.float32(0.1659785), np.float32(0.17047732), np.float32(0.18210182), np.float32(0.21426821), np.float32(0.2422823), np.float32(0.25716415), np.float32(0.29981512), np.float32(0.35808066), np.float32(0.41880888), np.float32(0.41818678), np.float32(0.39171347), np.float32(0.38719308), np.float32(0.41233858), np.float32(0.41045794), np.float32(0.42545193), np.float32(0.47523916), np.float32(0.44749224), np.float32(0.47028875), np.float32(0.5128111), np.float32(0.5061836), np.float32(0.507033), np.float32(0.5010458), np.float32(0.48849568), np.float32(0.52964365), np.float32(0.49926925), np.float32(0.52524173), np.float32(0.5378466), np.float32(0.54683733), np.float32(0.57182324), np.float32(0.528784), np.float32(0.53498966), np.float32(0.5102036), np.float32(0.50279474), np.float32(0.4584538), np.float32(0.4764574), np.float32(0.38147867), np.float32(0.32238346), np.float32(0.34093547), np.float32(0.29886192), np.float32(0.32697904), np.float32(0.33662477), np.float32(0.34135038), np.float32(0.40722474), np.float32(0.40657413), np.float32(0.42332506), np.float32(0.3883456), np.float32(0.35816216), np.float32(0.29788145), np.float32(0.2651021), np.float32(0.2630421), np.float32(0.26729274), np.float32(0.24163564), np.float32(0.26212552), np.float32(0.25003326), np.float32(0.24231152), np.float32(0.2798113), np.float32(0.35027474), np.float32(0.39360273), np.float32(0.42943338), np.float32(0.48205227), np.float32(0.47684622), np.float32(0.4787487), np.float32(0.54081756), np.float32(0.5709792), np.float32(0.6092432), np.float32(0.60747135), np.float32(0.6014559), np.float32(0.6267572), np.float32(0.63782555), np.float32(0.6578297), np.float32(0.6257002), np.float32(0.7288956), np.float32(0.7161169), np.float32(0.7465864), np.float32(0.7208114), np.float32(0.71852064), np.float32(0.7340875), np.float32(0.7536638), np.float32(0.78475165), np.float32(0.8161396), np.float32(0.8367851), np.float32(0.8563004), np.float32(0.87304294), np.float32(0.86012363), np.float32(0.8807014), np.float32(0.8993), np.float32(0.90422887), np.float32(0.91188043), np.float32(0.907208), np.float32(0.922841), np.float32(0.920385), np.float32(0.9294342), np.float32(0.93913835), np.float32(0.942146), np.float32(0.9540673), np.float32(0.95095164), np.float32(0.95056254), np.float32(0.9502014), np.float32(0.9549794), np.float32(0.9568718), np.float32(0.95387614), np.float32(0.9565847), np.float32(0.9583678), np.float32(0.9556203), np.float32(0.9512408), np.float32(0.95395577)], 'MKKALVLLADGAEEIEAVVVIDVLRRADIDVTVAGLTGDGIVTCSRKVKIKPDMDIASAAKNAPYDVIILPGGLQGATALSKAAVVGEMLKDQEKCQRIIGAICAAPIAIKAHKIGVGKQITSYPAFKDQFTEYKYSEATVVSDGNLITSRGPATAMQFALEIVRQLCGEEVATATAAPMLVTL': [np.float32(0.5392634), np.float32(0.6557255), np.float32(0.7347725), np.float32(0.80539083), np.float32(0.7997875), np.float32(0.8086548), np.float32(0.68989396), np.float32(0.5801763), np.float32(0.43756506), np.float32(0.17115973), np.float32(0.19703646), np.float32(0.13575974), np.float32(0.138303), np.float32(0.14592315), np.float32(0.13098927), np.float32(0.11705772), np.float32(0.10347568), np.float32(0.091610536), np.float32(0.085491315), np.float32(0.07747152), np.float32(0.07916339), np.float32(0.07888411), np.float32(0.08211974), np.float32(0.076493196), np.float32(0.075042084), np.float32(0.07131334), np.float32(0.06593752), np.float32(0.0745122), np.float32(0.07257256), np.float32(0.06730073), np.float32(0.07111262), np.float32(0.074205324), np.float32(0.071944036), np.float32(0.07343028), np.float32(0.075594954), np.float32(0.08258346), np.float32(0.08563971), np.float32(0.09072877), np.float32(0.088478684), np.float32(0.096179165), np.float32(0.096019655), np.float32(0.10233594), np.float32(0.1015874), np.float32(0.1165705), np.float32(0.121500835), np.float32(0.13422406), np.float32(0.14427684), np.float32(0.15335982), np.float32(0.1571462), np.float32(0.1611674), np.float32(0.16775389), np.float32(0.15768701), np.float32(0.15889837), np.float32(0.15301046), np.float32(0.15571715), np.float32(0.14240126), np.float32(0.14345321), np.float32(0.14209227), np.float32(0.123976514), np.float32(0.09527853), np.float32(0.09592658), np.float32(0.078491166), np.float32(0.07942115), np.float32(0.07851119), np.float32(0.07490566), np.float32(0.06372373), np.float32(0.06347221), np.float32(0.060897633), np.float32(0.05817307), np.float32(0.053488083), np.float32(0.047409926), np.float32(0.0405812), np.float32(0.040534183), np.float32(0.029869134), np.float32(0.023476727), np.float32(0.022815576), np.float32(0.023273474), np.float32(0.022968877), np.float32(0.023882376), np.float32(0.029177163), np.float32(0.034083363), np.float32(0.04149931), np.float32(0.062347934), np.float32(0.06721633), np.float32(0.060697563), np.float32(0.06722172), np.float32(0.07315069), np.float32(0.06805687), np.float32(0.065614454), np.float32(0.07049297), np.float32(0.07589988), np.float32(0.070342384), np.float32(0.06379412), np.float32(0.06796132), np.float32(0.05652312), np.float32(0.05466216), np.float32(0.055042665), np.float32(0.05515858), np.float32(0.052081842), np.float32(0.056366894), np.float32(0.05091353), np.float32(0.052519992), np.float32(0.058215495), np.float32(0.049877506), np.float32(0.049355563), np.float32(0.04518246), np.float32(0.042960353), np.float32(0.04056236), np.float32(0.054928493), np.float32(0.046208143), np.float32(0.048431672), np.float32(0.05220263), np.float32(0.054184314), np.float32(0.059297327), np.float32(0.0641336), np.float32(0.06849726), np.float32(0.07547926), np.float32(0.08372875), np.float32(0.0964757), np.float32(0.11053229), np.float32(0.12442896), np.float32(0.13734744), np.float32(0.13708624), np.float32(0.13526364), np.float32(0.14182684), np.float32(0.13904546), np.float32(0.13193896), np.float32(0.12717147), np.float32(0.120359026), np.float32(0.120201655), np.float32(0.12890857), np.float32(0.11730199), np.float32(0.11484192), np.float32(0.115294956), np.float32(0.11464987), np.float32(0.117962874), np.float32(0.12174453), np.float32(0.12130902), np.float32(0.115644425), np.float32(0.13398772), np.float32(0.13215703), np.float32(0.12110245), np.float32(0.11548891), np.float32(0.11678044), np.float32(0.10376226), np.float32(0.09265316), np.float32(0.104763776), np.float32(0.096490435), np.float32(0.08719095), np.float32(0.08598492), np.float32(0.08101719), np.float32(0.07071085), np.float32(0.060819283), np.float32(0.061441407), np.float32(0.06247931), np.float32(0.056891974), np.float32(0.049080737), np.float32(0.05475588), np.float32(0.060255468), np.float32(0.06460313), np.float32(0.07100571), np.float32(0.07029712), np.float32(0.076020464), np.float32(0.07157518), np.float32(0.07131671), np.float32(0.07263786), np.float32(0.07307168), np.float32(0.08330141), np.float32(0.08329049), np.float32(0.08745184), np.float32(0.08212322), np.float32(0.086002216), np.float32(0.10251818), np.float32(0.10314103), np.float32(0.10537333), np.float32(0.1403367), np.float32(0.1492122), np.float32(0.14918534), np.float32(0.11517729), np.float32(0.13890465), np.float32(0.12870647), np.float32(0.11030584), np.float32(0.09071706), np.float32(0.104332544)], 'MSADEDEALRLARALPVRDRVAHAHWKARVECYDAIAQRCARARAMEDDADVVAFGACAMRPCADGNAAALDAGLDAVRAMLTIADVSYAEKVAEDMLGNLTTKGLGGRPKAAERATECCMLLIELEQCDAVLDALLKASLNRIPKLALAATNAVLMAVTSFGTPKVVPASAILKGLTPLFDAKDAKVRSTAKDITVEMTKWLGAQAVKRDLIDKMREAMQADVNKAISSVEANARPTRFLRKDQAAQDSAMASTSGDDGSAVVVQKPSQDTETTTTTAPVAAPDAYDYSEPESILPLLEKPAEGENPKFWDGIVSKKWQERLYALQTLTKLASAPKLSSGDYGDVSKALKQVITKDSNVACIAEAARAAAALAKGARKEWTRDARILLPGMLDKLKDKTAAVIAAIQDALSESVKYCFELAEIVDEVCAALAHKVPKVQIETLKWLERTFEYMTRSSLSSLHKVIVPPIVKCTSASNADARNGALQTLATCAKASGGMKSIEFLLMDIDAGKKSKIEELMSGAPKAGVLAPNPPSVQQSSMIGKVAPPASGSVERAMSVKPSDMTGTAKRQTIAVKASTEEVIVELAPTISKDDAEARIVALLSEEVIHNLKSADWKARLAGMSSVVEIVTTLKDTSGDACDALVIGLASFPGWSDSNFQVMDKMFETLKILSAQPCFEYRHVAAALDVLGEKLSCFKLGTRASDSLLAFSEALGPRIIMSRLREKTGNSKAPKVVVGALNWASSTVEEFGVECLDTDMMVAWGRDALETPNPMIKGGGAKLLGALHAGIGPSVKDSLAGLKDAQLRSLEVEFARNPFEGEIKAKRQVRMPSSVPCASRAASIPTPRADISAKINDSFLSNMNDSNWKTRAAALEELGNILRGANNRITPTGGDLFKALNARFADSNRMLAVTALNIAGELALAIGSPIDKVGRGTLCDIVKYFGDSKKNVREAALKACTCWVTSAGLAKVLPTMAEKFQEYSAKITAEGKKEAIEWCMETYGRDQCADDVIHCSAVHFAAVGLNDKATESRKASAALMEAISSKVDADKVLTMAKSLGKELKIALEAHLNRSKPATNMKSAAMAVMATNALKGSAAARNAARKAAALGGGVAKSTDAPVMVQSGPVFLIDADKAVRIRKYPRKAMKFETLRDEDLMLLSEDVKSASRAYFRADVHKMMFTNDVKARLAALDSIDEAIKSDEAELVNSFDLLLRWLMLLISEASPNTQVMNRVLDVVLDSLHAASDLDYKIVEQEAAILLPVIVEKSGHSIESVREKFRSIYRAVPTVYLASKFVGYLTTGVVETKSSRTRAECLEEIGRLIERHGLLVCLREDKTLQEVAKLVETRDMSLRNCALNCLASAYKVAGDGVWKRVGKVSNEQVKDVISDKFARVAREMSLSNEGTPGDWLKFDPIPIASALDGASLSKSVDASTFATAKLADMMSSASIRENYSTFQEGKSLPVVSITKDLNESTWSKALKRVNDVDESVAVEAMKSVCHEIVRAKEDVVAHAAMVGDIDGLVHSLAKRIEHVFVTAIASPAKGTRACRYILNALMQVHQDRAFATAITEPTQRAFIKQLLLILLDERVLTLEDGESLIKAANMLMIAMMENCTRSYSFVAFLTLLHDRPLNVPAHFDGLLVKCLIKLTRSMQLSFDNVHIPTVLGGIHTYLVAIGIDEINARAKVEDQGLRAVKTLLHTITTRVGEDVFKYCTSVPPRSAVPSPMIYSFIDVNLMAPKSNATPSAKSSSKLQTSPGVNAKSRLVAIFKKIGEKQTTSQGLEELYLFTQEHPEEDLTPQLERTSEAFQMYIKRGLQKVEAARLRKSPSNLAGAAPIPSPVAEAKSSAAAYRERLAQIQDNVGADVAAPTKVVDVDEAMTDLQRLRQRMNSINAKAAGTM': [np.float32(0.54173774), np.float32(0.52716744), np.float32(0.48043486), np.float32(0.49718732), np.float32(0.47786453), np.float32(0.4421308), np.float32(0.38976935), np.float32(0.35987085), np.float32(0.35216424), np.float32(0.26286975), np.float32(0.2556055), np.float32(0.26145557), np.float32(0.2429483), np.float32(0.2490674), np.float32(0.23156804), np.float32(0.23812483), np.float32(0.23721904), np.float32(0.23468503), np.float32(0.22223619), np.float32(0.23652081), np.float32(0.23243791), np.float32(0.22764015), np.float32(0.22026104), np.float32(0.22020733), np.float32(0.20216855), np.float32(0.17315504), np.float32(0.17043073), np.float32(0.17461821), np.float32(0.1496314), np.float32(0.15405284), np.float32(0.15936415), np.float32(0.14569949), np.float32(0.14527248), np.float32(0.15460809), np.float32(0.16262184), np.float32(0.16590749), np.float32(0.17392908), np.float32(0.18279229), np.float32(0.18163913), np.float32(0.17061952), np.float32(0.16857654), np.float32(0.17239876), np.float32(0.17789224), np.float32(0.16024683), np.float32(0.17127015), np.float32(0.16499417), np.float32(0.14209494), np.float32(0.14208443), np.float32(0.15470782), np.float32(0.169039), np.float32(0.17351292), np.float32(0.16033657), np.float32(0.17162238), np.float32(0.19748089), np.float32(0.17329408), np.float32(0.16899057), np.float32(0.19002749), np.float32(0.18035804), np.float32(0.19979516), np.float32(0.15248), np.float32(0.15559043), np.float32(0.15504417), np.float32(0.13758926), np.float32(0.13459948), np.float32(0.1482338), np.float32(0.13121898), np.float32(0.12083478), np.float32(0.1400696), np.float32(0.16187912), np.float32(0.15769184), np.float32(0.13280222), np.float32(0.1276179), np.float32(0.10590103), np.float32(0.096878126), np.float32(0.08803449), np.float32(0.084941156), np.float32(0.086618274), np.float32(0.08187595), np.float32(0.061228342), np.float32(0.060844537), np.float32(0.066250935), np.float32(0.05496131), np.float32(0.049287006), np.float32(0.05270553), np.float32(0.054076377), np.float32(0.051790293), np.float32(0.05175085), np.float32(0.055340033), np.float32(0.05574597), np.float32(0.059179716), np.float32(0.068315744), np.float32(0.07116362), np.float32(0.095921524), np.float32(0.121393874), np.float32(0.13228121), np.float32(0.1365715), np.float32(0.14439374), np.float32(0.16293707), np.float32(0.16544236), np.float32(0.19157214), np.float32(0.1834011), np.float32(0.18878289), np.float32(0.21261543), np.float32(0.22480434), np.float32(0.19703841), np.float32(0.19154409), np.float32(0.19678979), np.float32(0.16160443), np.float32(0.13793851), np.float32(0.13457386), np.float32(0.13319898), np.float32(0.11276859), np.float32(0.10601929), np.float32(0.11371083), np.float32(0.102512665), np.float32(0.09710053), np.float32(0.089745976), np.float32(0.07538288), np.float32(0.06944394), np.float32(0.058385283), np.float32(0.046622027), np.float32(0.038260944), np.float32(0.036733024), np.float32(0.032398306), np.float32(0.029970476), np.float32(0.029807715), np.float32(0.030113928), np.float32(0.029535647), np.float32(0.03152615), np.float32(0.030933406), np.float32(0.033044055), np.float32(0.04012267), np.float32(0.04591605), np.float32(0.043617025), np.float32(0.053028375), np.float32(0.059164383), np.float32(0.058571793), np.float32(0.05758269), np.float32(0.056970853), np.float32(0.047149226), np.float32(0.04426846), np.float32(0.04864451), np.float32(0.04800256), np.float32(0.04428124), np.float32(0.044209417), np.float32(0.049690794), np.float32(0.045406505), np.float32(0.041226454), np.float32(0.04471351), np.float32(0.045766298), np.float32(0.040413756), np.float32(0.048856206), np.float32(0.057045013), np.float32(0.060701843), np.float32(0.064302936), np.float32(0.053279985), np.float32(0.057067435), np.float32(0.055657722), np.float32(0.045102127), np.float32(0.048983794), np.float32(0.057903796), np.float32(0.05506909), np.float32(0.056225024), np.float32(0.07614229), np.float32(0.08406969), np.float32(0.07994444), np.float32(0.079879105), np.float32(0.097265854), np.float32(0.11035673), np.float32(0.10153256), np.float32(0.11960417), np.float32(0.14841197), np.float32(0.15539889), np.float32(0.14103827), np.float32(0.14435305), np.float32(0.15045325), np.float32(0.15712643), np.float32(0.16989703), np.float32(0.152662), np.float32(0.1499763), np.float32(0.17376341), np.float32(0.19924729), np.float32(0.24842262), np.float32(0.2144322), np.float32(0.19546597), np.float32(0.19533794), np.float32(0.2110131), np.float32(0.16499035), np.float32(0.15541027), np.float32(0.17489335), np.float32(0.20489639), np.float32(0.1911641), np.float32(0.18884736), np.float32(0.21187094), np.float32(0.20701419), np.float32(0.21573041), np.float32(0.17856011), np.float32(0.1791304), np.float32(0.18605924), np.float32(0.18475947), np.float32(0.18971768), np.float32(0.16714405), np.float32(0.16434279), np.float32(0.17252834), np.float32(0.16873613), np.float32(0.15742935), np.float32(0.17569941), np.float32(0.18410362), np.float32(0.17654914), np.float32(0.16989711), np.float32(0.18826947), np.float32(0.20392428), np.float32(0.18914182), np.float32(0.19692452), np.float32(0.19788958), np.float32(0.20013516), np.float32(0.19930686), np.float32(0.2116361), np.float32(0.21223521), np.float32(0.23530008), np.float32(0.2644253), np.float32(0.28598723), np.float32(0.30629307), np.float32(0.2943323), np.float32(0.30909783), np.float32(0.33828023), np.float32(0.34284705), np.float32(0.39438167), np.float32(0.42581227), np.float32(0.44199803), np.float32(0.46622357), np.float32(0.5044404), np.float32(0.5296611), np.float32(0.5329214), np.float32(0.5457144), np.float32(0.5608276), np.float32(0.61124134), np.float32(0.59984046), np.float32(0.5963402), np.float32(0.6376717), np.float32(0.6922229), np.float32(0.7633098), np.float32(0.82982975), np.float32(0.86215776), np.float32(0.87491703), np.float32(0.8970507), np.float32(0.9093426), np.float32(0.9332451), np.float32(0.94166297), np.float32(0.95677793), np.float32(0.96164066), np.float32(0.9663657), np.float32(0.96822095), np.float32(0.97152776), np.float32(0.97305727), np.float32(0.9759418), np.float32(0.977958), np.float32(0.9786502), np.float32(0.97842216), np.float32(0.97879934), np.float32(0.97851187), np.float32(0.97805905), np.float32(0.97852486), np.float32(0.97844726), np.float32(0.97844565), np.float32(0.9785443), np.float32(0.97953916), np.float32(0.9794698), np.float32(0.97991025), np.float32(0.9801113), np.float32(0.9790831), np.float32(0.9785412), np.float32(0.9778893), np.float32(0.97709435), np.float32(0.9767874), np.float32(0.9760016), np.float32(0.97532326), np.float32(0.9731256), np.float32(0.96899545), np.float32(0.96417236), np.float32(0.95919675), np.float32(0.95382285), np.float32(0.94369304), np.float32(0.9386209), np.float32(0.9294743), np.float32(0.9202772), np.float32(0.9088684), np.float32(0.89355797), np.float32(0.8824229), np.float32(0.8716231), np.float32(0.8430355), np.float32(0.826024), np.float32(0.7972322), np.float32(0.7728031), np.float32(0.74261075), np.float32(0.6948649), np.float32(0.63861746), np.float32(0.6191008), np.float32(0.5855853), np.float32(0.5238645), np.float32(0.5103869), np.float32(0.5023961), np.float32(0.4964009), np.float32(0.45534125), np.float32(0.41970035), np.float32(0.39024696), np.float32(0.37734416), np.float32(0.37324604), np.float32(0.38688684), np.float32(0.36082518), np.float32(0.32080528), np.float32(0.31443566), np.float32(0.31431738), np.float32(0.28140262), np.float32(0.23296346), np.float32(0.1928625), np.float32(0.15634343), np.float32(0.13133243), np.float32(0.11802099), np.float32(0.11945443), np.float32(0.11866772), np.float32(0.11223215), np.float32(0.11466173), np.float32(0.12187413), np.float32(0.12346715), np.float32(0.14116824), np.float32(0.15252721), np.float32(0.17468585), np.float32(0.1854802), np.float32(0.17831697), np.float32(0.19000144), np.float32(0.19031112), np.float32(0.19884194), np.float32(0.20012838), np.float32(0.17656584), np.float32(0.18501753), np.float32(0.17009383), np.float32(0.12346487), np.float32(0.1195077), np.float32(0.12242876), np.float32(0.13082619), np.float32(0.1326001), np.float32(0.13713008), np.float32(0.1322334), np.float32(0.15296286), np.float32(0.16241279), np.float32(0.1542663), np.float32(0.16096489), np.float32(0.14002343), np.float32(0.123797126), np.float32(0.12023242), np.float32(0.10144164), np.float32(0.092766605), np.float32(0.08728029), np.float32(0.07278075), np.float32(0.06995675), np.float32(0.07325235), np.float32(0.06697644), np.float32(0.06803629), np.float32(0.07173106), np.float32(0.06556841), np.float32(0.06910361), np.float32(0.076886125), np.float32(0.081178896), np.float32(0.07850807), np.float32(0.08939205), np.float32(0.10244048), np.float32(0.10852732), np.float32(0.10815334), np.float32(0.10254165), np.float32(0.0996382), np.float32(0.11877783), np.float32(0.123477876), np.float32(0.10878236), np.float32(0.10612532), np.float32(0.11894478), np.float32(0.119739905), np.float32(0.10885213), np.float32(0.1351887), np.float32(0.13972019), np.float32(0.11583941), np.float32(0.11593618), np.float32(0.127528), np.float32(0.13110699), np.float32(0.116964854), np.float32(0.12697408), np.float32(0.1291141), np.float32(0.11613269), np.float32(0.10947615), np.float32(0.10678388), np.float32(0.10527194), np.float32(0.08629546), np.float32(0.07195101), np.float32(0.07456362), np.float32(0.07505153), np.float32(0.059574917), np.float32(0.05749147), np.float32(0.06801877), np.float32(0.05927526), np.float32(0.056105662), np.float32(0.05934333), np.float32(0.064514145), np.float32(0.068933204), np.float32(0.06262622), np.float32(0.06763149), np.float32(0.06864703), np.float32(0.06084822), np.float32(0.054287564), np.float32(0.058327295), np.float32(0.043697607), np.float32(0.04452516), np.float32(0.046083853), np.float32(0.043784376), np.float32(0.04008413), np.float32(0.03723884), np.float32(0.045017265), np.float32(0.042539496), np.float32(0.03679321), np.float32(0.040939532), np.float32(0.04740635), np.float32(0.044277105), np.float32(0.038199056), np.float32(0.047144245), np.float32(0.05428601), np.float32(0.049113672), np.float32(0.048452336), np.float32(0.05906096), np.float32(0.058902543), np.float32(0.054359682), np.float32(0.057113674), np.float32(0.06872371), np.float32(0.06537127), np.float32(0.05775098), np.float32(0.07135781), np.float32(0.07386099), np.float32(0.061915703), np.float32(0.06640078), np.float32(0.085420266), np.float32(0.08041933), np.float32(0.07151209), np.float32(0.086380005), np.float32(0.09998777), np.float32(0.09378605), np.float32(0.09056276), np.float32(0.10602338), np.float32(0.1010383), np.float32(0.0917364), np.float32(0.08073122), np.float32(0.08850953), np.float32(0.08451887), np.float32(0.068049975), np.float32(0.06867703), np.float32(0.07853041), np.float32(0.07741493), np.float32(0.07390312), np.float32(0.08354706), np.float32(0.102743365), np.float32(0.09886257), np.float32(0.09932806), np.float32(0.099800356), np.float32(0.11575504), np.float32(0.105355486), np.float32(0.11853004), np.float32(0.14654754), np.float32(0.15111262), np.float32(0.15307777), np.float32(0.18206465), np.float32(0.20437609), np.float32(0.22933298), np.float32(0.19980446), np.float32(0.24942993), np.float32(0.27100518), np.float32(0.2331386), np.float32(0.22368345), np.float32(0.22991821), np.float32(0.23693117), np.float32(0.21333686), np.float32(0.19460267), np.float32(0.16266404), np.float32(0.19726613), np.float32(0.19277593), np.float32(0.19158234), np.float32(0.19648668), np.float32(0.20040177), np.float32(0.1732223), np.float32(0.19440036), np.float32(0.20272838), np.float32(0.19660656), np.float32(0.18847556), np.float32(0.16221161), np.float32(0.1253596), np.float32(0.122966684), np.float32(0.116177544), np.float32(0.11972137), np.float32(0.09824402), np.float32(0.09258), np.float32(0.07948996), np.float32(0.07118255), np.float32(0.07959207), np.float32(0.084965155), np.float32(0.101897635), np.float32(0.11584755), np.float32(0.13280189), np.float32(0.1302003), np.float32(0.14049296), np.float32(0.14116205), np.float32(0.13355884), np.float32(0.13803147), np.float32(0.13428774), np.float32(0.12663417), np.float32(0.13773961), np.float32(0.1572651), np.float32(0.15225509), np.float32(0.17859381), np.float32(0.24681325), np.float32(0.26531053), np.float32(0.29083627), np.float32(0.42651948), np.float32(0.48256272), np.float32(0.49175957), np.float32(0.5461857), np.float32(0.6178555), np.float32(0.6211229), np.float32(0.65115386), np.float32(0.67941004), np.float32(0.7204478), np.float32(0.7556928), np.float32(0.8269856), np.float32(0.8831192), np.float32(0.8993701), np.float32(0.9318848), np.float32(0.9573145), np.float32(0.9579488), np.float32(0.9592981), np.float32(0.9585782), np.float32(0.9649071), np.float32(0.9765602), np.float32(0.97654414), np.float32(0.9770494), np.float32(0.97913134), np.float32(0.978452), np.float32(0.9761706), np.float32(0.97792965), np.float32(0.97948956), np.float32(0.9799849), np.float32(0.9804037), np.float32(0.9803202), np.float32(0.979809), np.float32(0.9787643), np.float32(0.9777238), np.float32(0.9783628), np.float32(0.97859544), np.float32(0.9796093), np.float32(0.97925115), np.float32(0.97822386), np.float32(0.97556216), np.float32(0.97566664), np.float32(0.97431505), np.float32(0.972968), np.float32(0.97264814), np.float32(0.9710283), np.float32(0.96593493), np.float32(0.96038043), np.float32(0.95558614), np.float32(0.9502019), np.float32(0.9482667), np.float32(0.9368195), np.float32(0.92664117), np.float32(0.9190382), np.float32(0.9229538), np.float32(0.91209173), np.float32(0.88161397), np.float32(0.8480561), np.float32(0.80940557), np.float32(0.7695719), np.float32(0.6934018), np.float32(0.60447645), np.float32(0.6014524), np.float32(0.59945124), np.float32(0.5414213), np.float32(0.46271712), np.float32(0.4443558), np.float32(0.4298437), np.float32(0.30949116), np.float32(0.28187272), np.float32(0.24338427), np.float32(0.22273308), np.float32(0.21200442), np.float32(0.18019442), np.float32(0.14493096), np.float32(0.13299805), np.float32(0.11745163), np.float32(0.10277243), np.float32(0.09395748), np.float32(0.083127774), np.float32(0.08578679), np.float32(0.08031188), np.float32(0.08078167), np.float32(0.08064828), np.float32(0.087852016), np.float32(0.090124816), np.float32(0.09102036), np.float32(0.08609999), np.float32(0.08799364), np.float32(0.08542702), np.float32(0.06626238), np.float32(0.063341625), np.float32(0.058348358), np.float32(0.061734773), np.float32(0.058822118), np.float32(0.060666315), np.float32(0.059054025), np.float32(0.061726328), np.float32(0.06731546), np.float32(0.06720676), np.float32(0.06816963), np.float32(0.07170458), np.float32(0.07653993), np.float32(0.06747838), np.float32(0.055361163), np.float32(0.05809152), np.float32(0.06346965), np.float32(0.058041096), np.float32(0.06239196), np.float32(0.0755758), np.float32(0.075146124), np.float32(0.08060411), np.float32(0.08454651), np.float32(0.08291899), np.float32(0.08467162), np.float32(0.07197048), np.float32(0.071315646), np.float32(0.063816026), np.float32(0.05630099), np.float32(0.050244756), np.float32(0.045167487), np.float32(0.04365137), np.float32(0.03739896), np.float32(0.0364228), np.float32(0.038531438), np.float32(0.042236004), np.float32(0.039667275), np.float32(0.045666475), np.float32(0.05173273), np.float32(0.055344574), np.float32(0.058046762), np.float32(0.06893334), np.float32(0.06463452), np.float32(0.052553814), np.float32(0.055466406), np.float32(0.047972158), np.float32(0.038637843), np.float32(0.03916189), np.float32(0.0392709), np.float32(0.039809477), np.float32(0.038046207), np.float32(0.044777557), np.float32(0.04925754), np.float32(0.048157673), np.float32(0.054539062), np.float32(0.061409704), np.float32(0.06093137), np.float32(0.061511092), np.float32(0.06567972), np.float32(0.071269765), np.float32(0.06971944), np.float32(0.06547239), np.float32(0.06460129), np.float32(0.06228266), np.float32(0.053966623), np.float32(0.055345982), np.float32(0.053268444), np.float32(0.048425972), np.float32(0.04263162), np.float32(0.04445881), np.float32(0.046789408), np.float32(0.04194357), np.float32(0.040334117), np.float32(0.041776277), np.float32(0.04468898), np.float32(0.040705986), np.float32(0.047496993), np.float32(0.056191128), np.float32(0.048342466), np.float32(0.04788208), np.float32(0.049808744), np.float32(0.05042093), np.float32(0.052114457), np.float32(0.049147632), np.float32(0.04757745), np.float32(0.04923708), np.float32(0.054770615), np.float32(0.05078276), np.float32(0.055903886), np.float32(0.052293554), np.float32(0.051691927), np.float32(0.051845174), np.float32(0.052252103), np.float32(0.050344527), np.float32(0.050124984), np.float32(0.049988873), np.float32(0.051244896), np.float32(0.052770782), np.float32(0.053272545), np.float32(0.051538434), np.float32(0.045258492), np.float32(0.042989664), np.float32(0.041284177), np.float32(0.037038162), np.float32(0.036360245), np.float32(0.03687661), np.float32(0.033798404), np.float32(0.03346864), np.float32(0.03419012), np.float32(0.0397528), np.float32(0.043143563), np.float32(0.04872779), np.float32(0.054246753), np.float32(0.062249593), np.float32(0.07630982), np.float32(0.09825084), np.float32(0.09838296), np.float32(0.10435412), np.float32(0.12516063), np.float32(0.13152975), np.float32(0.11561614), np.float32(0.108791165), np.float32(0.10445183), np.float32(0.09986682), np.float32(0.10127178), np.float32(0.10284734), np.float32(0.1117683), np.float32(0.11618195), np.float32(0.118957624), np.float32(0.13648504), np.float32(0.1369525), np.float32(0.14004898), np.float32(0.13946882), np.float32(0.14126441), np.float32(0.11343929), np.float32(0.09444425), np.float32(0.06981496), np.float32(0.055811115), np.float32(0.042578306), np.float32(0.03330219), np.float32(0.03377777), np.float32(0.031694867), np.float32(0.034162715), np.float32(0.035221256), np.float32(0.036323942), np.float32(0.038530104), np.float32(0.04068229), np.float32(0.04195555), np.float32(0.04363302), np.float32(0.045192357), np.float32(0.053891435), np.float32(0.053321384), np.float32(0.049781725), np.float32(0.056340892), np.float32(0.059756227), np.float32(0.068118095), np.float32(0.06708551), np.float32(0.06339641), np.float32(0.07164158), np.float32(0.08208794), np.float32(0.093234725), np.float32(0.09685208), np.float32(0.10575274), np.float32(0.10907806), np.float32(0.113747634), np.float32(0.1288796), np.float32(0.1454726), np.float32(0.15994574), np.float32(0.15146896), np.float32(0.17575224), np.float32(0.17365077), np.float32(0.20366438), np.float32(0.23076795), np.float32(0.2218637), np.float32(0.19658487), np.float32(0.1844793), np.float32(0.18887345), np.float32(0.19362251), np.float32(0.17709565), np.float32(0.19142738), np.float32(0.1934535), np.float32(0.20140657), np.float32(0.19303393), np.float32(0.24116209), np.float32(0.2268022), np.float32(0.22336265), np.float32(0.22744036), np.float32(0.22634487), np.float32(0.22201322), np.float32(0.21340944), np.float32(0.18451704), np.float32(0.18015644), np.float32(0.20262009), np.float32(0.18386108), np.float32(0.16806188), np.float32(0.15662774), np.float32(0.15413146), np.float32(0.14238328), np.float32(0.14479262), np.float32(0.15264109), np.float32(0.13593905), np.float32(0.143869), np.float32(0.15121615), np.float32(0.1504554), np.float32(0.15763585), np.float32(0.18549065), np.float32(0.21104316), np.float32(0.2322992), np.float32(0.25574943), np.float32(0.3185868), np.float32(0.33087075), np.float32(0.33575132), np.float32(0.4114158), np.float32(0.47113565), np.float32(0.4877711), np.float32(0.52255267), np.float32(0.57493824), np.float32(0.60781074), np.float32(0.6269629), np.float32(0.6537897), np.float32(0.6540687), np.float32(0.6591125), np.float32(0.6387144), np.float32(0.6711549), np.float32(0.68758476), np.float32(0.67996836), np.float32(0.70610434), np.float32(0.6917483), np.float32(0.7300248), np.float32(0.77986544), np.float32(0.7980032), np.float32(0.84035605), np.float32(0.88965493), np.float32(0.90965515), np.float32(0.91336775), np.float32(0.90496427), np.float32(0.9062759), np.float32(0.8927436), np.float32(0.8535017), np.float32(0.84661007), np.float32(0.80790234), np.float32(0.76895404), np.float32(0.73954964), np.float32(0.70466167), np.float32(0.65257007), np.float32(0.62467945), np.float32(0.60691464), np.float32(0.60681546), np.float32(0.5951911), np.float32(0.55257493), np.float32(0.5198317), np.float32(0.49537957), np.float32(0.4836673), np.float32(0.4542298), np.float32(0.3953432), np.float32(0.36075863), np.float32(0.35078987), np.float32(0.2861187), np.float32(0.27000815), np.float32(0.28126755), np.float32(0.26969698), np.float32(0.23669583), np.float32(0.21700336), np.float32(0.21287313), np.float32(0.19060762), np.float32(0.1751565), np.float32(0.14791806), np.float32(0.1365967), np.float32(0.119423926), np.float32(0.12653953), np.float32(0.13067998), np.float32(0.13411897), np.float32(0.11405671), np.float32(0.10858258), np.float32(0.10165949), np.float32(0.10719128), np.float32(0.0940952), np.float32(0.09159817), np.float32(0.098101154), np.float32(0.093134515), np.float32(0.08655761), np.float32(0.106741), np.float32(0.1137901), np.float32(0.10956831), np.float32(0.102503695), np.float32(0.111021094), np.float32(0.117547594), np.float32(0.106652334), np.float32(0.107814975), np.float32(0.108038165), np.float32(0.10086271), np.float32(0.09524991), np.float32(0.09734776), np.float32(0.09043632), np.float32(0.081438035), np.float32(0.06473045), np.float32(0.06386684), np.float32(0.06339995), np.float32(0.05415855), np.float32(0.048920374), np.float32(0.050147094), np.float32(0.041641284), np.float32(0.03479076), np.float32(0.03491542), np.float32(0.03682983), np.float32(0.028297767), np.float32(0.028756075), np.float32(0.033488628), np.float32(0.03740369), np.float32(0.03224677), np.float32(0.031002479), np.float32(0.03433113), np.float32(0.034259457), np.float32(0.034289416), np.float32(0.033924654), np.float32(0.034783356), np.float32(0.03711379), np.float32(0.038762804), np.float32(0.045623176), np.float32(0.04985365), np.float32(0.04628888), np.float32(0.04634449), np.float32(0.048769254), np.float32(0.053161427), np.float32(0.047626533), np.float32(0.046506267), np.float32(0.05253006), np.float32(0.05701342), np.float32(0.05284319), np.float32(0.05850089), np.float32(0.06921826), np.float32(0.074137375), np.float32(0.0785601), np.float32(0.091726094), np.float32(0.09416779), np.float32(0.08750927), np.float32(0.08913951), np.float32(0.09494889), np.float32(0.08881236), np.float32(0.076582894), np.float32(0.07228617), np.float32(0.07648228), np.float32(0.067234196), np.float32(0.06321143), np.float32(0.062122192), np.float32(0.06478062), np.float32(0.06591768), np.float32(0.06199355), np.float32(0.0688735), np.float32(0.07303723), np.float32(0.07295724), np.float32(0.07750008), np.float32(0.078206755), np.float32(0.075162366), np.float32(0.077916466), np.float32(0.07482206), np.float32(0.06715453), np.float32(0.062460992), np.float32(0.063222386), np.float32(0.063671745), np.float32(0.05905406), np.float32(0.067618206), np.float32(0.07390379), np.float32(0.070735544), np.float32(0.08067423), np.float32(0.08382412), np.float32(0.07845351), np.float32(0.08546361), np.float32(0.0947761), np.float32(0.10550812), np.float32(0.10844087), np.float32(0.1223614), np.float32(0.1295907), np.float32(0.14224266), np.float32(0.14196247), np.float32(0.15496579), np.float32(0.16849461), np.float32(0.16788255), np.float32(0.14066355), np.float32(0.13995442), np.float32(0.15445969), np.float32(0.15112045), np.float32(0.1454467), np.float32(0.15734494), np.float32(0.18216693), np.float32(0.16925532), np.float32(0.18797249), np.float32(0.20216471), np.float32(0.20210196), np.float32(0.2044078), np.float32(0.24235891), np.float32(0.2692388), np.float32(0.24252506), np.float32(0.2139232), np.float32(0.22360405), np.float32(0.10751513), np.float32(0.09570986), np.float32(0.08968388), np.float32(0.079843596), np.float32(0.0726324), np.float32(0.061113533), np.float32(0.053474724), np.float32(0.054179568), np.float32(0.055949066), np.float32(0.04996166), np.float32(0.047982614), np.float32(0.052654076), np.float32(0.050771773), np.float32(0.048854303), np.float32(0.0557319), np.float32(0.06328668), np.float32(0.07605058), np.float32(0.07306254), np.float32(0.07866009), np.float32(0.083179705), np.float32(0.08864473), np.float32(0.097061224), np.float32(0.09931779), np.float32(0.0935853), np.float32(0.091923684), np.float32(0.09533622), np.float32(0.099656165), np.float32(0.09759449), np.float32(0.09557576), np.float32(0.10310644), np.float32(0.112361565), np.float32(0.10919118), np.float32(0.117836915), np.float32(0.13456525), np.float32(0.1353168), np.float32(0.13790898), np.float32(0.13705601), np.float32(0.13528685), np.float32(0.14007822), np.float32(0.13864774), np.float32(0.11479074), np.float32(0.10665933), np.float32(0.106862046), np.float32(0.091759026), np.float32(0.08732034), np.float32(0.08865054), np.float32(0.087592095), np.float32(0.08997142), np.float32(0.09244012), np.float32(0.10713816), np.float32(0.10160446), np.float32(0.10076305), np.float32(0.1080659), np.float32(0.1049061), np.float32(0.09964705), np.float32(0.09825887), np.float32(0.10420673), np.float32(0.09529592), np.float32(0.087569214), np.float32(0.08825642), np.float32(0.09286692), np.float32(0.10108628), np.float32(0.09755988), np.float32(0.108953215), np.float32(0.12528266), np.float32(0.12909448), np.float32(0.12869503), np.float32(0.15283911), np.float32(0.18930028), np.float32(0.2053001), np.float32(0.23201238), np.float32(0.26023337), np.float32(0.29606283), np.float32(0.299159), np.float32(0.28856567), np.float32(0.28029248), np.float32(0.32451078), np.float32(0.28728274), np.float32(0.2648582), np.float32(0.2548014), np.float32(0.21328235), np.float32(0.1810841), np.float32(0.20803417), np.float32(0.23500517), np.float32(0.2536074), np.float32(0.23534806), np.float32(0.24693799), np.float32(0.21832457), np.float32(0.21171105), np.float32(0.24176803), np.float32(0.26914698), np.float32(0.31713313), np.float32(0.3598838), np.float32(0.423521), np.float32(0.45299953), np.float32(0.48261303), np.float32(0.5452293), np.float32(0.577868), np.float32(0.7292924), np.float32(0.8465256), np.float32(0.87475646), np.float32(0.87982315), np.float32(0.92031676), np.float32(0.93394023), np.float32(0.93446946), np.float32(0.938663), np.float32(0.9379001), np.float32(0.93466604), np.float32(0.93917596), np.float32(0.945583), np.float32(0.9484807), np.float32(0.94491494), np.float32(0.93921256), np.float32(0.93724144), np.float32(0.9179573), np.float32(0.9234108), np.float32(0.90776557), np.float32(0.9109458), np.float32(0.87611955), np.float32(0.79256886), np.float32(0.66923755), np.float32(0.57304865), np.float32(0.5391291), np.float32(0.45511466), np.float32(0.38874456), np.float32(0.29963818), np.float32(0.2875975), np.float32(0.1720486), np.float32(0.1601156), np.float32(0.13737491), np.float32(0.12850441), np.float32(0.13771962), np.float32(0.16058941), np.float32(0.16113478), np.float32(0.18417412), np.float32(0.20376067), np.float32(0.17589217), np.float32(0.13427931), np.float32(0.1415632), np.float32(0.14128026), np.float32(0.11777705), np.float32(0.12985556), np.float32(0.14971243), np.float32(0.16321217), np.float32(0.16488849), np.float32(0.15707125), np.float32(0.13576019), np.float32(0.12761365), np.float32(0.12867786), np.float32(0.12673889), np.float32(0.13397308), np.float32(0.14369923), np.float32(0.13279645), np.float32(0.13519171), np.float32(0.14806873), np.float32(0.14327173), np.float32(0.119908735), np.float32(0.112495795), np.float32(0.11499048), np.float32(0.117711775), np.float32(0.10505523), np.float32(0.12330716), np.float32(0.11915682), np.float32(0.11543681), np.float32(0.1203509), np.float32(0.11590838), np.float32(0.11539951), np.float32(0.108775236), np.float32(0.10856873), np.float32(0.115495004), np.float32(0.11218525), np.float32(0.13223635), np.float32(0.1442868), np.float32(0.13668185), np.float32(0.11540613), np.float32(0.106076024), np.float32(0.108433954), np.float32(0.09603768), np.float32(0.09056657), np.float32(0.09831771), np.float32(0.09444876), np.float32(0.093217395), np.float32(0.093245454), np.float32(0.08575865), np.float32(0.08516801), np.float32(0.09554385), np.float32(0.086158365), np.float32(0.08488688), np.float32(0.095066465), np.float32(0.10641761), np.float32(0.1062766), np.float32(0.11278584), np.float32(0.122830875), np.float32(0.13636982), np.float32(0.13148183), np.float32(0.12121854), np.float32(0.124412864), np.float32(0.12062306), np.float32(0.094959065), np.float32(0.08973153), np.float32(0.089701094), np.float32(0.08326773), np.float32(0.07463665), np.float32(0.07490996), np.float32(0.07820459), np.float32(0.066033706), np.float32(0.058678355), np.float32(0.058593605), np.float32(0.050108127), np.float32(0.03881846), np.float32(0.040782183), np.float32(0.04743284), np.float32(0.04602203), np.float32(0.046632994), np.float32(0.04686211), np.float32(0.046390183), np.float32(0.04328968), np.float32(0.040546868), np.float32(0.03904374), np.float32(0.035277013), np.float32(0.033312544), np.float32(0.035141267), np.float32(0.033850506), np.float32(0.028850371), np.float32(0.036410343), np.float32(0.044798244), np.float32(0.04883038), np.float32(0.046733964), np.float32(0.052879635), np.float32(0.06735397), np.float32(0.0646765), np.float32(0.06621832), np.float32(0.07741779), np.float32(0.08375965), np.float32(0.08316371), np.float32(0.07992954), np.float32(0.07522447), np.float32(0.07580085), np.float32(0.06641905), np.float32(0.06718234), np.float32(0.061590236), np.float32(0.051893473), np.float32(0.059740137), np.float32(0.06592273), np.float32(0.064298205), np.float32(0.059470933), np.float32(0.06780278), np.float32(0.073300965), np.float32(0.072217055), np.float32(0.068782665), np.float32(0.07734071), np.float32(0.078745924), np.float32(0.069777764), np.float32(0.07695809), np.float32(0.08787164), np.float32(0.09075951), np.float32(0.08115748), np.float32(0.08680711), np.float32(0.095266476), np.float32(0.08523721), np.float32(0.07643208), np.float32(0.08849412), np.float32(0.095350206), np.float32(0.070986025), np.float32(0.08052268), np.float32(0.10091911), np.float32(0.10310183), np.float32(0.08562236), np.float32(0.08351215), np.float32(0.09097699), np.float32(0.07606807), np.float32(0.075097054), np.float32(0.08613406), np.float32(0.089229256), np.float32(0.078863524), np.float32(0.0745061), np.float32(0.08498375), np.float32(0.08709939), np.float32(0.07874319), np.float32(0.06768422), np.float32(0.061713982), np.float32(0.058250185), np.float32(0.055648513), np.float32(0.05438297), np.float32(0.055465255), np.float32(0.048728213), np.float32(0.044434752), np.float32(0.049444236), np.float32(0.045630276), np.float32(0.039437104), np.float32(0.03778583), np.float32(0.04078288), np.float32(0.03794456), np.float32(0.040964667), np.float32(0.04800282), np.float32(0.058263265), np.float32(0.05774413), np.float32(0.06174433), np.float32(0.07574147), np.float32(0.07724601), np.float32(0.075821534), np.float32(0.07564468), np.float32(0.08182591), np.float32(0.08077244), np.float32(0.07896372), np.float32(0.08409438), np.float32(0.08237775), np.float32(0.07990484), np.float32(0.07947738), np.float32(0.08626247), np.float32(0.0812194), np.float32(0.076101154), np.float32(0.07931441), np.float32(0.08077671), np.float32(0.07883617), np.float32(0.076712064), np.float32(0.07161496), np.float32(0.065856464), np.float32(0.05986477), np.float32(0.049656846), np.float32(0.044198427), np.float32(0.04169166), np.float32(0.037930045), np.float32(0.039478015), np.float32(0.04486197), np.float32(0.04649403), np.float32(0.03937958), np.float32(0.04923957), np.float32(0.05427132), np.float32(0.04683332), np.float32(0.04277091), np.float32(0.052613463), np.float32(0.05628635), np.float32(0.049610704), np.float32(0.055301957), np.float32(0.06383048), np.float32(0.0649839), np.float32(0.06486496), np.float32(0.06584118), np.float32(0.06889118), np.float32(0.06823983), np.float32(0.07155622), np.float32(0.08010538), np.float32(0.07831331), np.float32(0.076781735), np.float32(0.071445026), np.float32(0.072860084), np.float32(0.064781845), np.float32(0.05424009), np.float32(0.054847073), np.float32(0.059162486), np.float32(0.048106216), np.float32(0.042534612), np.float32(0.04952884), np.float32(0.05131813), np.float32(0.04627761), np.float32(0.049716637), np.float32(0.05721007), np.float32(0.056300562), np.float32(0.051894642), np.float32(0.047822237), np.float32(0.05335797), np.float32(0.059867866), np.float32(0.05669848), np.float32(0.06158859), np.float32(0.070373334), np.float32(0.06507786), np.float32(0.073149554), np.float32(0.08114113), np.float32(0.10234803), np.float32(0.11302717), np.float32(0.11982463), np.float32(0.13161844), np.float32(0.13983795), np.float32(0.14160846), np.float32(0.13928099), np.float32(0.13840532), np.float32(0.13831867), np.float32(0.14107235), np.float32(0.13415901), np.float32(0.1289844), np.float32(0.12951483), np.float32(0.11956487), np.float32(0.11126966), np.float32(0.12127167), np.float32(0.11197974), np.float32(0.10240449), np.float32(0.11113855), np.float32(0.108931884), np.float32(0.10007434), np.float32(0.10685431), np.float32(0.117673725), np.float32(0.124131545), np.float32(0.12491138), np.float32(0.12930155), np.float32(0.16043295), np.float32(0.17486769), np.float32(0.17520528), np.float32(0.17637528), np.float32(0.19441642), np.float32(0.20212542), np.float32(0.19471294), np.float32(0.21028216), np.float32(0.2028053), np.float32(0.21872583), np.float32(0.18340772), np.float32(0.19975376), np.float32(0.20460546), np.float32(0.20140068), np.float32(0.20456728), np.float32(0.22000049), np.float32(0.23418918), np.float32(0.23788217), np.float32(0.24586256), np.float32(0.26845747), np.float32(0.23697056), np.float32(0.29343346), np.float32(0.2983071), np.float32(0.2517403), np.float32(0.20871541), np.float32(0.17532955), np.float32(0.19522859), np.float32(0.20782167), np.float32(0.19525708), np.float32(0.19464438), np.float32(0.1913026), np.float32(0.16858074), np.float32(0.19637062), np.float32(0.19365066), np.float32(0.19202858), np.float32(0.1974994), np.float32(0.19360049), np.float32(0.17095716), np.float32(0.19327137), np.float32(0.18260708), np.float32(0.15943123), np.float32(0.14333384), np.float32(0.13707298), np.float32(0.15470615), np.float32(0.1993436), np.float32(0.19933873), np.float32(0.16331822), np.float32(0.17652988), np.float32(0.15580857), np.float32(0.14966428), np.float32(0.17285562), np.float32(0.18319458), np.float32(0.1994329), np.float32(0.26334706), np.float32(0.2827201), np.float32(0.24494193), np.float32(0.20315737), np.float32(0.20356007), np.float32(0.19880101), np.float32(0.1696092), np.float32(0.17269477), np.float32(0.18497524), np.float32(0.18775983), np.float32(0.19167593), np.float32(0.16700098), np.float32(0.16842234), np.float32(0.18244421), np.float32(0.18430239), np.float32(0.16654722), np.float32(0.14591329), np.float32(0.14604376), np.float32(0.16072129), np.float32(0.14216094), np.float32(0.13716315), np.float32(0.13514033), np.float32(0.12522043), np.float32(0.11981179), np.float32(0.11676923), np.float32(0.12194482), np.float32(0.12045174), np.float32(0.13033277), np.float32(0.13567808), np.float32(0.13957065), np.float32(0.14342491), np.float32(0.14352447), np.float32(0.14738655), np.float32(0.14742598), np.float32(0.14029208), np.float32(0.12858556), np.float32(0.12550741), np.float32(0.12087213), np.float32(0.10494526), np.float32(0.09924647), np.float32(0.12042266), np.float32(0.12153085), np.float32(0.09360026), np.float32(0.090775676), np.float32(0.1229674), np.float32(0.09220806), np.float32(0.08331412), np.float32(0.09481272), np.float32(0.092530325), np.float32(0.07873671), np.float32(0.07369622), np.float32(0.06760491), np.float32(0.06290559), np.float32(0.05610215), np.float32(0.05212158), np.float32(0.059530437), np.float32(0.059893582), np.float32(0.05389553), np.float32(0.06105681), np.float32(0.0655038), np.float32(0.06625524), np.float32(0.065251715), np.float32(0.06498459), np.float32(0.06812652), np.float32(0.06901787), np.float32(0.06503136), np.float32(0.07103505), np.float32(0.067399606), np.float32(0.06905463), np.float32(0.07088993), np.float32(0.05643779), np.float32(0.054242864), np.float32(0.051244672), np.float32(0.0473349), np.float32(0.04491665), np.float32(0.04348876), np.float32(0.042325817), np.float32(0.041261528), np.float32(0.04180127), np.float32(0.040273618), np.float32(0.041557644), np.float32(0.044443227), np.float32(0.048203647), np.float32(0.061204355), np.float32(0.058124483), np.float32(0.058841236), np.float32(0.06997701), np.float32(0.07035946), np.float32(0.05376048), np.float32(0.053771883), np.float32(0.055792324), np.float32(0.05230726), np.float32(0.042823065), np.float32(0.043030076), np.float32(0.04479596), np.float32(0.038652364), np.float32(0.034497574), np.float32(0.040770248), np.float32(0.040772885), np.float32(0.042435825), np.float32(0.04504121), np.float32(0.048963565), np.float32(0.05267389), np.float32(0.051371273), np.float32(0.051274795), np.float32(0.05066073), np.float32(0.04989995), np.float32(0.044308506), np.float32(0.04416043), np.float32(0.046116896), np.float32(0.04573146), np.float32(0.051185645), np.float32(0.06288866), np.float32(0.061306354), np.float32(0.06387533), np.float32(0.07067296), np.float32(0.07241835), np.float32(0.06411188), np.float32(0.065409265), np.float32(0.07314723), np.float32(0.06423281), np.float32(0.05446433), np.float32(0.054116815), np.float32(0.051913954), np.float32(0.044368856), np.float32(0.039639372), np.float32(0.03719893), np.float32(0.03528261), np.float32(0.03736419), np.float32(0.036188733), np.float32(0.033916965), np.float32(0.034695), np.float32(0.036283713), np.float32(0.03766791), np.float32(0.038835056), np.float32(0.03773827), np.float32(0.041450884), np.float32(0.045110546), np.float32(0.04299823), np.float32(0.040695578), np.float32(0.044950143), np.float32(0.049047463), np.float32(0.04478626), np.float32(0.045946036), np.float32(0.048145194), np.float32(0.047395863), np.float32(0.043389365), np.float32(0.044439226), np.float32(0.051600073), np.float32(0.051243503), np.float32(0.04606857), np.float32(0.04310068), np.float32(0.0417831), np.float32(0.04070389), np.float32(0.041086286), np.float32(0.04092716), np.float32(0.041657545), np.float32(0.038779516), np.float32(0.033862054), np.float32(0.030346308), np.float32(0.027017279), np.float32(0.025047783), np.float32(0.025036268), np.float32(0.023270108), np.float32(0.02059403), np.float32(0.021511583), np.float32(0.02317125), np.float32(0.02371942), np.float32(0.0272137), np.float32(0.032356534), np.float32(0.038505126), np.float32(0.04237189), np.float32(0.045902774), np.float32(0.04650223), np.float32(0.0495022), np.float32(0.05379951), np.float32(0.05305375), np.float32(0.057543054), np.float32(0.0535252), np.float32(0.049706824), np.float32(0.050216217), np.float32(0.04829734), np.float32(0.047627103), np.float32(0.05514906), np.float32(0.05296075), np.float32(0.04982118), np.float32(0.05236269), np.float32(0.05846875), np.float32(0.055779703), np.float32(0.05866298), np.float32(0.06841926), np.float32(0.06408981), np.float32(0.06176679), np.float32(0.058714375), np.float32(0.054212175), np.float32(0.054675344), np.float32(0.050252937), np.float32(0.053489864), np.float32(0.057599), np.float32(0.05787125), np.float32(0.05930955), np.float32(0.05795467), np.float32(0.060337823), np.float32(0.060301833), np.float32(0.060962006), np.float32(0.06405637), np.float32(0.06209772), np.float32(0.059026793), np.float32(0.06399033), np.float32(0.06471004), np.float32(0.06387029), np.float32(0.058759265), np.float32(0.061605114), np.float32(0.05917027), np.float32(0.0506854), np.float32(0.04464028), np.float32(0.04472082), np.float32(0.03872299), np.float32(0.038340755), np.float32(0.037543166), np.float32(0.03820944), np.float32(0.036334835), np.float32(0.03869191), np.float32(0.04272262), np.float32(0.044317722), np.float32(0.051859334), np.float32(0.05220962), np.float32(0.05298731), np.float32(0.06448379), np.float32(0.07542587), np.float32(0.07780019), np.float32(0.07363477), np.float32(0.08103072), np.float32(0.08605625), np.float32(0.08245336), np.float32(0.08667403), np.float32(0.096263066), np.float32(0.09153267), np.float32(0.08859262), np.float32(0.09791517), np.float32(0.0983778), np.float32(0.09559342), np.float32(0.091701224), np.float32(0.09594499), np.float32(0.11240081), np.float32(0.106899425), np.float32(0.10513871), np.float32(0.10784636), np.float32(0.10649665), np.float32(0.089436956), np.float32(0.0858375), np.float32(0.08305112), np.float32(0.069196805), np.float32(0.06241051), np.float32(0.06365516), np.float32(0.06719112), np.float32(0.06065497), np.float32(0.06535884), np.float32(0.070610225), np.float32(0.08521458), np.float32(0.09408575), np.float32(0.12703624), np.float32(0.14543094), np.float32(0.15529315), np.float32(0.1692661), np.float32(0.1845281), np.float32(0.16514216), np.float32(0.15092304), np.float32(0.13290636), np.float32(0.12749055), np.float32(0.11700451), np.float32(0.10914516), np.float32(0.1062481), np.float32(0.10740855), np.float32(0.12811173), np.float32(0.12368477), np.float32(0.12709263), np.float32(0.12698391), np.float32(0.13721344), np.float32(0.15626207), np.float32(0.16708703), np.float32(0.19112648), np.float32(0.20165482), np.float32(0.19767986), np.float32(0.22261621), np.float32(0.22587752), np.float32(0.2943854), np.float32(0.37332323), np.float32(0.40466607), np.float32(0.35215685), np.float32(0.42152902), np.float32(0.485121), np.float32(0.55926067), np.float32(0.6328527), np.float32(0.717195), np.float32(0.7920849), np.float32(0.84025973), np.float32(0.8770228), np.float32(0.8632437), np.float32(0.88575095), np.float32(0.9167545), np.float32(0.9238681), np.float32(0.89964795), np.float32(0.8676483), np.float32(0.83997965), np.float32(0.79830515), np.float32(0.749323), np.float32(0.68950605), np.float32(0.5681446), np.float32(0.5365183), np.float32(0.52026033), np.float32(0.3992813), np.float32(0.32368025), np.float32(0.3022193), np.float32(0.28399), np.float32(0.27475187), np.float32(0.2307832), np.float32(0.20148367), np.float32(0.19717862), np.float32(0.17511627), np.float32(0.15344892), np.float32(0.14073446), np.float32(0.13303341), np.float32(0.13611715), np.float32(0.12347885), np.float32(0.1155406), np.float32(0.117000565), np.float32(0.107413724), np.float32(0.10827946), np.float32(0.11914916), np.float32(0.1357804), np.float32(0.13988928), np.float32(0.16669065), np.float32(0.17569561), np.float32(0.17467938), np.float32(0.22584826), np.float32(0.24566104), np.float32(0.2386571), np.float32(0.24773353), np.float32(0.25748566), np.float32(0.2481428), np.float32(0.26780733), np.float32(0.26463896), np.float32(0.22043157), np.float32(0.204887), np.float32(0.23265994), np.float32(0.2243796), np.float32(0.20232163), np.float32(0.21745273), np.float32(0.24911198), np.float32(0.24474885), np.float32(0.23220906), np.float32(0.29096836), np.float32(0.2546648), np.float32(0.20909202), np.float32(0.18274984), np.float32(0.16695714), np.float32(0.16718853), np.float32(0.15852605), np.float32(0.16206133), np.float32(0.15872951), np.float32(0.16040495), np.float32(0.16699089), np.float32(0.18427071), np.float32(0.20286132), np.float32(0.22783001), np.float32(0.23621586), np.float32(0.27006945), np.float32(0.33723697), np.float32(0.3643818), np.float32(0.49822226), np.float32(0.5768642), np.float32(0.6305298), np.float32(0.7006095), np.float32(0.7355089), np.float32(0.7808457), np.float32(0.7834853), np.float32(0.793108), np.float32(0.82337195), np.float32(0.8555832), np.float32(0.86709595), np.float32(0.87086403), np.float32(0.88689774), np.float32(0.88376534), np.float32(0.9078318), np.float32(0.9126637), np.float32(0.9139196), np.float32(0.89088106), np.float32(0.8756815), np.float32(0.84197867), np.float32(0.8283609), np.float32(0.81383115), np.float32(0.7957725), np.float32(0.7603873), np.float32(0.7280627), np.float32(0.71240175), np.float32(0.71034384), np.float32(0.646662), np.float32(0.57737887), np.float32(0.5469645), np.float32(0.53097117), np.float32(0.51642567), np.float32(0.49867487), np.float32(0.49571228), np.float32(0.5028852), np.float32(0.48994058), np.float32(0.5074713), np.float32(0.5260873), np.float32(0.5241675), np.float32(0.541393), np.float32(0.5759354), np.float32(0.6014529), np.float32(0.62071097), np.float32(0.66504705), np.float32(0.6715139), np.float32(0.6610591), np.float32(0.66233283), np.float32(0.65042466), np.float32(0.67939276), np.float32(0.6795228), np.float32(0.71982247), np.float32(0.7198586), np.float32(0.71952045), np.float32(0.71076214), np.float32(0.69470173), np.float32(0.69250715), np.float32(0.68865186), np.float32(0.6842898), np.float32(0.65714353), np.float32(0.6508167), np.float32(0.64324546), np.float32(0.64510953), np.float32(0.6324236), np.float32(0.6025117), np.float32(0.61601514), np.float32(0.5757132), np.float32(0.56766784), np.float32(0.6049123), np.float32(0.6327849), np.float32(0.6482033), np.float32(0.6741311), np.float32(0.6925581), np.float32(0.6886264), np.float32(0.68878734), np.float32(0.7014831), np.float32(0.7075539), np.float32(0.7106448), np.float32(0.6962227), np.float32(0.6690968), np.float32(0.64118874), np.float32(0.6558968)], 'MKRKVAKGGRLRLSPNEEALLLKEEYERRRRLRLQQVREQERHIALQIRQEVKQRRDEQLHQLAEELKAEWWKAQNQKIKALEKLYLSSLRAVGEGHRQAKENEPDLVALAKQAEERKQRAEKRHKEALKQQKTQKEKLLKEQTWRTNARKHALYMEKERAAKIASLPPPPPHPFEDFEVKRMPTVKVYNADSFSVTHHHLFEPYVDREMDTTQPDARLVAEEKAKWLDELQKEEERERREQLEKAHLRGSHALKMVHLVQERETLMKELEQRQNMDLARRRHIVAKMPPQLFEPAYRRMEIKEDWQRELEFAFEDMYTGDRKMKGDMILHLEPQPLPIPSDRSQDEDLNISLEPDSACETQSKLDEVAEKEDQHFSESENHEVGMVSQTQSKLVLKKLLNKIRSQKDQWTSKCEAEVQSEIETIESGTLASEERRLCDSEPGHEQHADSVSQDMESPEMKHTVIAGNSVLIHPQEQATKSRMEVERQKQLQQIEQQKQQQLILLKQIEEKRIQLEAEFLKVQMQAHQEEIKKKEQEAIAQDSQLSPDLLVNQHRQMEHKTETTVVPETSSFKEENHIQMIHNYQRCLLQQNRLHKQSVEEARKQLQEYQNKLKQRYPSISMPLSSAVTLQSRFVNLKPTTHESVLQMHGPAVLHKDHPSASQSSVQVQVQEYAKPLTTHPRTHFVLEKPFEQRDDEQRHIMGSPGQLRPIDVSQLDQRQFQLPQQSYPSQEQMEMLGTSNNQMRELPGSVMMTSQDTSGMMKTEAQIKQVTSALPTEEPSEPSGTLYLEKKSVMSQEMLNSPRERETQKQSHLTTLDMLAAEGPPIAQTASFDSSEYQQVPAKSSIKTTFEQSIPQFFQHLTSLSPDESETGASQESFAPKSGGASLLNYSNILMLRAKVLASSESIQAQQDHLKELQEQLDVQRDALLSRQRLQEELLLHKQAKLKEQMQKQQEALQDFLSKRTEESVTYRKMTETHNSDHFSLTTYPFKDAESKSQEVNCCDMNNYVKNRLLSQSINQAEQIEESQRILRREQRWQTSKPPPAKIKLGLDLEQHELSVIPELDTPTSGKISFTDKTDSVGEEASLISSAEELVSGLCNNESVHEERDLPITNCKEQGSNDNPKYNTGLINSWHEGLMVDAGSSHGPAFPKESVVMSQDLPVCAADGGRGVITDSGPSCIPDSTVTLSKGWSTSFALQEREAVVGYLSSTTISSGSFLPSEKLDLSPANTGLSSNSAEDRILRETASSPWDSSASTPTTAQQRHENSSEVSECHLSAEENFISNRSQIQQIIDKYTKDWNWLPEKSTSFHAPAVGLSFSDMERHFPNFQRQLFQPLEPSPDYGTTSSLFQHRISQDSRDFSKSLAISTQSQDTPEFPQATTSSLKTSYNLHSCLNRNKLNNTTSQAEESIKEHVTLGSEESFHPLHLESTLNEHSQSTEQPTGLCIVSEQNSKIKKSQNGAYISLVGDQYEELMRNIENTNLQSSVENLQSPTSSSLAEQDSFHQLITTQATENEILLTERSVKEVVELREKNLCFEELPVVASTKHTQLTETPVLRNEANRIVEGDHSQCSINILNEEQSILEVQISSRMPTEMESKILGSPSQVAVLQNCLPETPQNQNSHSVITISSGSHTSQSRVPVWETESGQGIMEEPELTLLSSNDVSIAESDCEHISQEKKRKKKLDSLAYSGQTELKSCSEGREFLPLNPEADYSVSMLSDCSAIAQTPNEDQSVTPICSHVVRVHIHTVYFTRIVFKEKKKLYPEVL': [np.float32(0.94683385), np.float32(0.9488897), np.float32(0.9406439), np.float32(0.9258224), np.float32(0.897782), np.float32(0.8876444), np.float32(0.8631761), np.float32(0.8429593), np.float32(0.83199054), np.float32(0.82351047), np.float32(0.80870193), np.float32(0.7939092), np.float32(0.78002506), np.float32(0.7583209), np.float32(0.74635696), np.float32(0.7193792), np.float32(0.7103872), np.float32(0.70113695), np.float32(0.6973335), np.float32(0.67579204), np.float32(0.6615025), np.float32(0.6491508), np.float32(0.6259777), np.float32(0.60216326), np.float32(0.579908), np.float32(0.56549495), np.float32(0.5801813), np.float32(0.5814709), np.float32(0.58767843), np.float32(0.56386405), np.float32(0.57490164), np.float32(0.58878165), np.float32(0.57505447), np.float32(0.55974007), np.float32(0.5679196), np.float32(0.5590366), np.float32(0.5503579), np.float32(0.5588706), np.float32(0.57900155), np.float32(0.5788258), np.float32(0.57934207), np.float32(0.58198386), np.float32(0.5811104), np.float32(0.57943594), np.float32(0.58156323), np.float32(0.585951), np.float32(0.59105194), np.float32(0.59257716), np.float32(0.58629537), np.float32(0.5965875), np.float32(0.5969623), np.float32(0.58555645), np.float32(0.5851403), np.float32(0.58547324), np.float32(0.5881726), np.float32(0.58676326), np.float32(0.59103525), np.float32(0.5950412), np.float32(0.5978542), np.float32(0.5924305), np.float32(0.5921117), np.float32(0.5991257), np.float32(0.59044623), np.float32(0.5889623), np.float32(0.59529537), np.float32(0.5947207), np.float32(0.5956072), np.float32(0.58895224), np.float32(0.5923769), np.float32(0.5926852), np.float32(0.5851133), np.float32(0.5804427), np.float32(0.57563335), np.float32(0.56657237), np.float32(0.5728529), np.float32(0.58208144), np.float32(0.58182204), np.float32(0.5827043), np.float32(0.58376145), np.float32(0.5861255), np.float32(0.5867132), np.float32(0.5842671), np.float32(0.56214964), np.float32(0.5888075), np.float32(0.55203885), np.float32(0.56026393), np.float32(0.6041361), np.float32(0.6121179), np.float32(0.6417541), np.float32(0.6606558), np.float32(0.6625711), np.float32(0.6600525), np.float32(0.6454006), np.float32(0.63883317), np.float32(0.62589777), np.float32(0.6107134), np.float32(0.57398987), np.float32(0.55588955), np.float32(0.5553688), np.float32(0.551893), np.float32(0.5645496), np.float32(0.5814074), np.float32(0.58314455), np.float32(0.57737625), np.float32(0.5914231), np.float32(0.60657674), np.float32(0.6166778), np.float32(0.64498425), np.float32(0.6595796), np.float32(0.66274685), np.float32(0.6422039), np.float32(0.6403133), np.float32(0.6552406), np.float32(0.6518817), np.float32(0.65731245), np.float32(0.6574987), np.float32(0.6587423), np.float32(0.6583295), np.float32(0.66191924), np.float32(0.66380465), np.float32(0.6607091), np.float32(0.66269827), np.float32(0.66667056), np.float32(0.6735862), np.float32(0.6731987), np.float32(0.66995287), np.float32(0.6762001), np.float32(0.6720956), np.float32(0.66904014), np.float32(0.6740683), np.float32(0.6676036), np.float32(0.6598319), np.float32(0.64205056), np.float32(0.64127654), np.float32(0.6480433), np.float32(0.6377029), np.float32(0.63020116), np.float32(0.64015424), np.float32(0.63797355), np.float32(0.6262194), np.float32(0.6205594), np.float32(0.61038804), np.float32(0.58983487), np.float32(0.58104396), np.float32(0.5690514), np.float32(0.5540181), np.float32(0.55475205), np.float32(0.5473913), np.float32(0.54764044), np.float32(0.5551723), np.float32(0.57477903), np.float32(0.6018496), np.float32(0.61308163), np.float32(0.632802), np.float32(0.6729308), np.float32(0.6958203), np.float32(0.7135936), np.float32(0.72589445), np.float32(0.74413186), np.float32(0.7577779), np.float32(0.764819), np.float32(0.7801401), np.float32(0.8047573), np.float32(0.82736963), np.float32(0.8471975), np.float32(0.8705334), np.float32(0.87976134), np.float32(0.89272374), np.float32(0.9026627), np.float32(0.9094017), np.float32(0.92100465), np.float32(0.93454534), np.float32(0.9386582), np.float32(0.9441701), np.float32(0.94754124), np.float32(0.9481114), np.float32(0.9438256), np.float32(0.9412567), np.float32(0.9381656), np.float32(0.93063354), np.float32(0.9306052), np.float32(0.92701626), np.float32(0.9280364), np.float32(0.92622197), np.float32(0.91902846), np.float32(0.9124897), np.float32(0.91477185), np.float32(0.89768887), np.float32(0.89396554), np.float32(0.8935903), np.float32(0.8930534), np.float32(0.86339486), np.float32(0.85937864), np.float32(0.8424931), np.float32(0.83346534), np.float32(0.8385325), np.float32(0.85842), np.float32(0.85478956), np.float32(0.859477), np.float32(0.86968017), np.float32(0.8759929), np.float32(0.88046294), np.float32(0.848921), np.float32(0.83462095), np.float32(0.7987309), np.float32(0.7580239), np.float32(0.7305606), np.float32(0.73306096), np.float32(0.7021014), np.float32(0.7229792), np.float32(0.7448853), np.float32(0.727316), np.float32(0.6937878), np.float32(0.6898523), np.float32(0.6752147), np.float32(0.6919549), np.float32(0.6902259), np.float32(0.6630965), np.float32(0.6587797), np.float32(0.6545759), np.float32(0.62038624), np.float32(0.6083345), np.float32(0.6107422), np.float32(0.5993713), np.float32(0.5903716), np.float32(0.5795646), np.float32(0.5809639), np.float32(0.5811575), np.float32(0.5663301), np.float32(0.574446), np.float32(0.5755384), np.float32(0.54970485), np.float32(0.54103863), np.float32(0.52782947), np.float32(0.50022984), np.float32(0.5054809), np.float32(0.5016104), np.float32(0.5079516), np.float32(0.50527745), np.float32(0.50078464), np.float32(0.5192272), np.float32(0.5028553), np.float32(0.4959247), np.float32(0.50198257), np.float32(0.4876416), np.float32(0.4781643), np.float32(0.4741373), np.float32(0.47499573), np.float32(0.4610848), np.float32(0.4569118), np.float32(0.45661905), np.float32(0.46675602), np.float32(0.47163534), np.float32(0.48004138), np.float32(0.4717653), np.float32(0.44471267), np.float32(0.43209276), np.float32(0.4362945), np.float32(0.44016194), np.float32(0.42873996), np.float32(0.42452207), np.float32(0.4441595), np.float32(0.4454333), np.float32(0.48325828), np.float32(0.47853416), np.float32(0.5058465), np.float32(0.48983335), np.float32(0.46731547), np.float32(0.46283334), np.float32(0.42046213), np.float32(0.38707632), np.float32(0.3914998), np.float32(0.39811423), np.float32(0.4012004), np.float32(0.41344342), np.float32(0.4367106), np.float32(0.4467092), np.float32(0.43127564), np.float32(0.4260592), np.float32(0.4485868), np.float32(0.45438328), np.float32(0.44352204), np.float32(0.4326609), np.float32(0.4311844), np.float32(0.42787609), np.float32(0.4245357), np.float32(0.42897063), np.float32(0.4370034), np.float32(0.44455007), np.float32(0.4690121), np.float32(0.4800139), np.float32(0.48772722), np.float32(0.5104399), np.float32(0.52103233), np.float32(0.48621583), np.float32(0.49263057), np.float32(0.4877934), np.float32(0.46043414), np.float32(0.43869665), np.float32(0.4136882), np.float32(0.4196324), np.float32(0.38015237), np.float32(0.3292009), np.float32(0.32314518), np.float32(0.3318739), np.float32(0.30320507), np.float32(0.31235218), np.float32(0.3336881), np.float32(0.34651008), np.float32(0.34741893), np.float32(0.36588562), np.float32(0.38237655), np.float32(0.3692368), np.float32(0.3748116), np.float32(0.3841337), np.float32(0.39086473), np.float32(0.3804126), np.float32(0.37539035), np.float32(0.44462037), np.float32(0.47682518), np.float32(0.46187246), np.float32(0.47757703), np.float32(0.5270709), np.float32(0.5432509), np.float32(0.56313676), np.float32(0.5694116), np.float32(0.602297), np.float32(0.6059103), np.float32(0.6391564), np.float32(0.65421265), np.float32(0.6845914), np.float32(0.7128384), np.float32(0.73571527), np.float32(0.7432108), np.float32(0.7400993), np.float32(0.76700795), np.float32(0.8087223), np.float32(0.81973857), np.float32(0.8483984), np.float32(0.87964815), np.float32(0.9026225), np.float32(0.92416316), np.float32(0.9447307), np.float32(0.95170474), np.float32(0.9552283), np.float32(0.9612107), np.float32(0.96392626), np.float32(0.96547025), np.float32(0.96731186), np.float32(0.9677423), np.float32(0.96753985), np.float32(0.96650755), np.float32(0.9679882), np.float32(0.96701217), np.float32(0.9644403), np.float32(0.96331304), np.float32(0.96064186), np.float32(0.95926416), np.float32(0.9542583), np.float32(0.95257956), np.float32(0.9537858), np.float32(0.95386094), np.float32(0.9447015), np.float32(0.9427793), np.float32(0.9473058), np.float32(0.94395894), np.float32(0.94162166), np.float32(0.941674), np.float32(0.9267673), np.float32(0.933652), np.float32(0.93278694), np.float32(0.9387933), np.float32(0.94416726), np.float32(0.9433199), np.float32(0.94040984), np.float32(0.94798654), np.float32(0.94212264), np.float32(0.93874377), np.float32(0.93795604), np.float32(0.93651736), np.float32(0.9223464), np.float32(0.9188784), np.float32(0.8982535), np.float32(0.89152646), np.float32(0.87343985), np.float32(0.87176055), np.float32(0.86866856), np.float32(0.85159147), np.float32(0.8363139), np.float32(0.81759226), np.float32(0.78386074), np.float32(0.7686566), np.float32(0.73696774), np.float32(0.71652466), np.float32(0.67860043), np.float32(0.65233874), np.float32(0.60408396), np.float32(0.58152825), np.float32(0.55744654), np.float32(0.50114226), np.float32(0.53845865), np.float32(0.48495153), np.float32(0.49029458), np.float32(0.48590222), np.float32(0.48296514), np.float32(0.4949564), np.float32(0.5048473), np.float32(0.5295044), np.float32(0.5491756), np.float32(0.54922175), np.float32(0.5430099), np.float32(0.57316965), np.float32(0.62018806), np.float32(0.61920923), np.float32(0.6667469), np.float32(0.7151656), np.float32(0.7274222), np.float32(0.7361781), np.float32(0.74703), np.float32(0.74802667), np.float32(0.75056535), np.float32(0.7601271), np.float32(0.7600871), np.float32(0.7811614), np.float32(0.79726833), np.float32(0.80847484), np.float32(0.8465348), np.float32(0.87475806), np.float32(0.8921078), np.float32(0.90717196), np.float32(0.92694485), np.float32(0.9283826), np.float32(0.93598014), np.float32(0.94338346), np.float32(0.9417564), np.float32(0.94552636), np.float32(0.94119287), np.float32(0.94723594), np.float32(0.9529085), np.float32(0.958735), np.float32(0.96210355), np.float32(0.96636015), np.float32(0.96899956), np.float32(0.97107893), np.float32(0.9727774), np.float32(0.97122014), np.float32(0.97222644), np.float32(0.97301507), np.float32(0.9745714), np.float32(0.973089), np.float32(0.97391427), np.float32(0.97219604), np.float32(0.97242683), np.float32(0.973231), np.float32(0.97161263), np.float32(0.97225124), np.float32(0.97089875), np.float32(0.96831983), np.float32(0.9660624), np.float32(0.9627336), np.float32(0.9610484), np.float32(0.95860034), np.float32(0.96061313), np.float32(0.95749295), np.float32(0.9566718), np.float32(0.95458525), np.float32(0.9513304), np.float32(0.94990474), np.float32(0.9432613), np.float32(0.9400557), np.float32(0.9363537), np.float32(0.93351376), np.float32(0.9208699), np.float32(0.9161407), np.float32(0.8985453), np.float32(0.88633215), np.float32(0.8795105), np.float32(0.8506806), np.float32(0.83247524), np.float32(0.806406), np.float32(0.7757159), np.float32(0.75430065), np.float32(0.73182315), np.float32(0.7122155), np.float32(0.6935182), np.float32(0.6867272), np.float32(0.6738862), np.float32(0.65053385), np.float32(0.64522135), np.float32(0.6247885), np.float32(0.6272216), np.float32(0.6258395), np.float32(0.62226135), np.float32(0.6170768), np.float32(0.61575174), np.float32(0.6108261), np.float32(0.60679364), np.float32(0.6049876), np.float32(0.6117938), np.float32(0.6217312), np.float32(0.6263329), np.float32(0.6318693), np.float32(0.6317089), np.float32(0.6318924), np.float32(0.6270797), np.float32(0.62846124), np.float32(0.6292223), np.float32(0.6311646), np.float32(0.6263609), np.float32(0.6285831), np.float32(0.6258148), np.float32(0.6213506), np.float32(0.62306607), np.float32(0.62540907), np.float32(0.6303424), np.float32(0.6318303), np.float32(0.63719445), np.float32(0.6438822), np.float32(0.6423271), np.float32(0.63593924), np.float32(0.63997704), np.float32(0.63513935), np.float32(0.6462041), np.float32(0.63868004), np.float32(0.64304274), np.float32(0.64446956), np.float32(0.644699), np.float32(0.65036017), np.float32(0.6508212), np.float32(0.6540108), np.float32(0.6624124), np.float32(0.6754715), np.float32(0.6856488), np.float32(0.6929244), np.float32(0.7030033), np.float32(0.721063), np.float32(0.7421195), np.float32(0.7558857), np.float32(0.7756138), np.float32(0.7781538), np.float32(0.79685193), np.float32(0.78987646), np.float32(0.8043642), np.float32(0.82576513), np.float32(0.8321951), np.float32(0.831314), np.float32(0.8408084), np.float32(0.8615264), np.float32(0.85992086), np.float32(0.87299997), np.float32(0.88263136), np.float32(0.89230067), np.float32(0.8992188), np.float32(0.9005637), np.float32(0.90228087), np.float32(0.9022633), np.float32(0.91131175), np.float32(0.9158667), np.float32(0.9172176), np.float32(0.9224405), np.float32(0.92949), np.float32(0.9224916), np.float32(0.9135701), np.float32(0.89993876), np.float32(0.89783806), np.float32(0.9071231), np.float32(0.90975034), np.float32(0.9001615), np.float32(0.88342005), np.float32(0.86231595), np.float32(0.8473837), np.float32(0.8338946), np.float32(0.8231181), np.float32(0.8210956), np.float32(0.7840875), np.float32(0.7550732), np.float32(0.69688326), np.float32(0.67248756), np.float32(0.666008), np.float32(0.6242091), np.float32(0.56247354), np.float32(0.48212552), np.float32(0.44606063), np.float32(0.44596314), np.float32(0.46594143), np.float32(0.4608943), np.float32(0.45174772), np.float32(0.4645086), np.float32(0.46620938), np.float32(0.44867903), np.float32(0.4228344), np.float32(0.43475306), np.float32(0.4508788), np.float32(0.46615502), np.float32(0.45520833), np.float32(0.4805009), np.float32(0.4791067), np.float32(0.49571228), np.float32(0.4998467), np.float32(0.48623133), np.float32(0.4847689), np.float32(0.49872363), np.float32(0.49689788), np.float32(0.541393), np.float32(0.5522605), np.float32(0.5313557), np.float32(0.541737), np.float32(0.54888296), np.float32(0.5541092), np.float32(0.5691691), np.float32(0.58415335), np.float32(0.6364559), np.float32(0.6494606), np.float32(0.67460924), np.float32(0.72949946), np.float32(0.7430067), np.float32(0.7440403), np.float32(0.7688262), np.float32(0.81016904), np.float32(0.8361646), np.float32(0.8397938), np.float32(0.8572106), np.float32(0.87219507), np.float32(0.8799651), np.float32(0.8956267), np.float32(0.90604866), np.float32(0.90554816), np.float32(0.8942456), np.float32(0.8931476), np.float32(0.8981827), np.float32(0.9077286), np.float32(0.89636), np.float32(0.8972988), np.float32(0.90628684), np.float32(0.9162346), np.float32(0.92502993), np.float32(0.9322679), np.float32(0.94093597), np.float32(0.93862194), np.float32(0.9370239), np.float32(0.9480659), np.float32(0.9518922), np.float32(0.9535407), np.float32(0.95763755), np.float32(0.95986646), np.float32(0.9609612), np.float32(0.962117), np.float32(0.9648241), np.float32(0.96426344), np.float32(0.9632918), np.float32(0.9641392), np.float32(0.96611375), np.float32(0.9698723), np.float32(0.971411), np.float32(0.97142416), np.float32(0.9727235), np.float32(0.97378165), np.float32(0.9753541), np.float32(0.9734848), np.float32(0.9748634), np.float32(0.9741417), np.float32(0.9749409), np.float32(0.97386837), np.float32(0.9744228), np.float32(0.9738776), np.float32(0.9744488), np.float32(0.97384554), np.float32(0.9739404), np.float32(0.97308016), np.float32(0.97251534), np.float32(0.9731616), np.float32(0.9721448), np.float32(0.97093654), np.float32(0.97111875), np.float32(0.9712436), np.float32(0.9675455), np.float32(0.9666214), np.float32(0.96713924), np.float32(0.9668573), np.float32(0.96566784), np.float32(0.96783954), np.float32(0.9693773), np.float32(0.9703599), np.float32(0.9701819), np.float32(0.9688511), np.float32(0.9702124), np.float32(0.971554), np.float32(0.97052854), np.float32(0.9716024), np.float32(0.9711167), np.float32(0.9715997), np.float32(0.97054595), np.float32(0.9695659), np.float32(0.96972895), np.float32(0.9676299), np.float32(0.96818304), np.float32(0.97028625), np.float32(0.96939945), np.float32(0.96958184), np.float32(0.9671605), np.float32(0.9677805), np.float32(0.9687893), np.float32(0.968697), np.float32(0.96861714), np.float32(0.97044307), np.float32(0.970812), np.float32(0.97109187), np.float32(0.97293717), np.float32(0.9730482), np.float32(0.9743783), np.float32(0.9753032), np.float32(0.9770494), np.float32(0.9776444), np.float32(0.97784346), np.float32(0.97683096), np.float32(0.97689235), np.float32(0.9777045), np.float32(0.9766813), np.float32(0.97389936), np.float32(0.97101814), np.float32(0.97152835), np.float32(0.9695264), np.float32(0.96823245), np.float32(0.9678035), np.float32(0.96881986), np.float32(0.96909475), np.float32(0.9694484), np.float32(0.9700485), np.float32(0.97138464), np.float32(0.9716674), np.float32(0.972385), np.float32(0.9728813), np.float32(0.9741145), np.float32(0.97410053), np.float32(0.9746303), np.float32(0.97394264), np.float32(0.97372675), np.float32(0.97258526), np.float32(0.97272575), np.float32(0.97352296), np.float32(0.97455615), np.float32(0.9764039), np.float32(0.9777013), np.float32(0.97808826), np.float32(0.9780086), np.float32(0.9775048), np.float32(0.9776343), np.float32(0.9785059), np.float32(0.9784359), np.float32(0.97824657), np.float32(0.9781291), np.float32(0.9772182), np.float32(0.9782388), np.float32(0.9781385), np.float32(0.9769224), np.float32(0.97606194), np.float32(0.9739053), np.float32(0.97009957), np.float32(0.97016686), np.float32(0.9663634), np.float32(0.9669613), np.float32(0.96626866), np.float32(0.9678321), np.float32(0.9666705), np.float32(0.96698564), np.float32(0.96824336), np.float32(0.9702791), np.float32(0.97274595), np.float32(0.9720785), np.float32(0.97189945), np.float32(0.97305524), np.float32(0.9724539), np.float32(0.97284716), np.float32(0.9707964), np.float32(0.97080165), np.float32(0.9708553), np.float32(0.97197074), np.float32(0.97366333), np.float32(0.97430056), np.float32(0.9753644), np.float32(0.975947), np.float32(0.9758066), np.float32(0.9751232), np.float32(0.9750158), np.float32(0.9747141), np.float32(0.9748389), np.float32(0.97408843), np.float32(0.9723246), np.float32(0.9730233), np.float32(0.972439), np.float32(0.970318), np.float32(0.96745235), np.float32(0.9681405), np.float32(0.9691557), np.float32(0.96803814), np.float32(0.9691795), np.float32(0.9695007), np.float32(0.9711595), np.float32(0.9705394), np.float32(0.9685416), np.float32(0.96593463), np.float32(0.9649676), np.float32(0.9681681), np.float32(0.9655608), np.float32(0.96353453), np.float32(0.96587336), np.float32(0.9651609), np.float32(0.9615192), np.float32(0.9622465), np.float32(0.96038866), np.float32(0.9619477), np.float32(0.9677346), np.float32(0.96754843), np.float32(0.9698445), np.float32(0.9729546), np.float32(0.9749811), np.float32(0.97447926), np.float32(0.97391516), np.float32(0.97492063), np.float32(0.97517055), np.float32(0.97475356), np.float32(0.97640365), np.float32(0.97548884), np.float32(0.9756969), np.float32(0.97568697), np.float32(0.97548586), np.float32(0.97552335), np.float32(0.97593766), np.float32(0.97748727), np.float32(0.97760653), np.float32(0.97774214), np.float32(0.977821), np.float32(0.97650015), np.float32(0.9757573), np.float32(0.9738773), np.float32(0.96999556), np.float32(0.96788543), np.float32(0.9606571), np.float32(0.9557599), np.float32(0.9391316), np.float32(0.93131435), np.float32(0.9321086), np.float32(0.90796804), np.float32(0.86955297), np.float32(0.84204084), np.float32(0.80896026), np.float32(0.7804926), np.float32(0.76465976), np.float32(0.7560391), np.float32(0.7458756), np.float32(0.7349198), np.float32(0.763875), np.float32(0.7735229), np.float32(0.7228022), np.float32(0.71485144), np.float32(0.64726335), np.float32(0.6406451), np.float32(0.69096833), np.float32(0.67500323), np.float32(0.69196826), np.float32(0.704013), np.float32(0.69240934), np.float32(0.71230567), np.float32(0.7355148), np.float32(0.74152535), np.float32(0.7458259), np.float32(0.75914705), np.float32(0.8157341), np.float32(0.83631897), np.float32(0.8463221), np.float32(0.8899869), np.float32(0.90426785), np.float32(0.9114527), np.float32(0.9286635), np.float32(0.93801564), np.float32(0.9381109), np.float32(0.94521254), np.float32(0.9386671), np.float32(0.9344755), np.float32(0.9248331), np.float32(0.8953987), np.float32(0.8769322), np.float32(0.8497798), np.float32(0.8387588), np.float32(0.8319933), np.float32(0.81936014), np.float32(0.809128), np.float32(0.80018556), np.float32(0.76536375), np.float32(0.7599369), np.float32(0.7572036), np.float32(0.7254536), np.float32(0.67636776), np.float32(0.6550697), np.float32(0.63989174), np.float32(0.6028681), np.float32(0.56512755), np.float32(0.5201654), np.float32(0.52529794), np.float32(0.53396875), np.float32(0.52440435), np.float32(0.54899734), np.float32(0.531255), np.float32(0.5294896), np.float32(0.5460516), np.float32(0.54895866), np.float32(0.57493556), np.float32(0.59562397), np.float32(0.59928477), np.float32(0.59345573), np.float32(0.5963631), np.float32(0.59688675), np.float32(0.600518), np.float32(0.59134144), np.float32(0.5823169), np.float32(0.5751138), np.float32(0.57090825), np.float32(0.56741834), np.float32(0.56403106), np.float32(0.56636274), np.float32(0.56526583), np.float32(0.56534433), np.float32(0.5626391), np.float32(0.5590232), np.float32(0.5596128), np.float32(0.55787086), np.float32(0.5575544), np.float32(0.5574202), np.float32(0.55708075), np.float32(0.5576016), np.float32(0.55622864), np.float32(0.5572089), np.float32(0.55640405), np.float32(0.55809426), np.float32(0.5586823), np.float32(0.55716586), np.float32(0.5547699), np.float32(0.55292284), np.float32(0.5530565), np.float32(0.55333525), np.float32(0.5556634), np.float32(0.5600348), np.float32(0.55465716), np.float32(0.55404824), np.float32(0.5563759), np.float32(0.56469345), np.float32(0.5596796), np.float32(0.5774295), np.float32(0.5808693), np.float32(0.58229405), np.float32(0.5828461), np.float32(0.60032004), np.float32(0.6079183), np.float32(0.6088871), np.float32(0.6121774), np.float32(0.6163701), np.float32(0.6190237), np.float32(0.6263119), np.float32(0.6351001), np.float32(0.64780647), np.float32(0.6488315), np.float32(0.652942), np.float32(0.6604784), np.float32(0.67486733), np.float32(0.6803202), np.float32(0.69064426), np.float32(0.71600264), np.float32(0.7342436), np.float32(0.7439814), np.float32(0.7720518), np.float32(0.7999826), np.float32(0.8200712), np.float32(0.8247221), np.float32(0.82824796), np.float32(0.8266291), np.float32(0.82216936), np.float32(0.82990366), np.float32(0.8335191), np.float32(0.85075116), np.float32(0.85383934), np.float32(0.86669075), np.float32(0.89410955), np.float32(0.9042939), np.float32(0.9152987), np.float32(0.9251263), np.float32(0.9250682), np.float32(0.9291433), np.float32(0.9329135), np.float32(0.931273), np.float32(0.93622917), np.float32(0.92161006), np.float32(0.91326314), np.float32(0.89768463), np.float32(0.8827783), np.float32(0.8796293), np.float32(0.8557193), np.float32(0.8599652), np.float32(0.8329905), np.float32(0.83696026), np.float32(0.8648691), np.float32(0.82490325), np.float32(0.78987867), np.float32(0.7832145), np.float32(0.7781023), np.float32(0.7443631), np.float32(0.7581382), np.float32(0.75439817), np.float32(0.71856445), np.float32(0.7220681), np.float32(0.71273077), np.float32(0.7093351), np.float32(0.6848019), np.float32(0.601096), np.float32(0.57282084), np.float32(0.54169166), np.float32(0.5828054), np.float32(0.5799828), np.float32(0.5838158), np.float32(0.5684371), np.float32(0.5645944), np.float32(0.53233695), np.float32(0.54381025), np.float32(0.5522148), np.float32(0.5416958), np.float32(0.552724), np.float32(0.5418379), np.float32(0.60088223), np.float32(0.6115183), np.float32(0.6433707), np.float32(0.66701967), np.float32(0.7082129), np.float32(0.7422963), np.float32(0.75475496), np.float32(0.78114045), np.float32(0.8064976), np.float32(0.8407404), np.float32(0.8537792), np.float32(0.872008), np.float32(0.90446717), np.float32(0.91033757), np.float32(0.9371166), np.float32(0.93854845), np.float32(0.9483335), np.float32(0.9515909), np.float32(0.95662737), np.float32(0.95986253), np.float32(0.9620317), np.float32(0.97110176), np.float32(0.9742431), np.float32(0.97517526), np.float32(0.97425663), np.float32(0.9740984), np.float32(0.9744251), np.float32(0.9750046), np.float32(0.9743103), np.float32(0.9735198), np.float32(0.9736984), np.float32(0.9738645), np.float32(0.9741314), np.float32(0.97346616), np.float32(0.9737215), np.float32(0.97477776), np.float32(0.9729328), np.float32(0.9741566), np.float32(0.9741421), np.float32(0.9739923), np.float32(0.9736574), np.float32(0.9731016), np.float32(0.9746515), np.float32(0.97339386), np.float32(0.9728228), np.float32(0.97259414), np.float32(0.97308594), np.float32(0.97318244), np.float32(0.9731502), np.float32(0.9726529), np.float32(0.9736683), np.float32(0.97436064), np.float32(0.9744202), np.float32(0.97412735), np.float32(0.9740034), np.float32(0.9739237), np.float32(0.97315526), np.float32(0.972616), np.float32(0.9706278), np.float32(0.9675871), np.float32(0.9664628), np.float32(0.96399665), np.float32(0.9659088), np.float32(0.9693936), np.float32(0.9710144), np.float32(0.9716195), np.float32(0.96813273), np.float32(0.9685675), np.float32(0.96827996), np.float32(0.9681967), np.float32(0.9661649), np.float32(0.965744), np.float32(0.96846056), np.float32(0.9696415), np.float32(0.96893084), np.float32(0.9670475), np.float32(0.96891695), np.float32(0.97055143), np.float32(0.9724467), np.float32(0.97239596), np.float32(0.97102016), np.float32(0.97167283), np.float32(0.9718962), np.float32(0.97323924), np.float32(0.9741355), np.float32(0.97250426), np.float32(0.9719367), np.float32(0.9716742), np.float32(0.9719549), np.float32(0.9718739), np.float32(0.97109556), np.float32(0.9700234), np.float32(0.96827614), np.float32(0.96812034), np.float32(0.9683479), np.float32(0.97035676), np.float32(0.9704043), np.float32(0.96373236), np.float32(0.9631908), np.float32(0.95831716), np.float32(0.9568315), np.float32(0.9421288), np.float32(0.9283459), np.float32(0.9385134), np.float32(0.9500942), np.float32(0.95723253), np.float32(0.9500173), np.float32(0.95279443), np.float32(0.95805043), np.float32(0.96239054), np.float32(0.9622104), np.float32(0.9683335), np.float32(0.9668315), np.float32(0.95639265), np.float32(0.95588505), np.float32(0.95049816), np.float32(0.93962663), np.float32(0.9402494), np.float32(0.95302546), np.float32(0.94777364), np.float32(0.96038693), np.float32(0.9591768), np.float32(0.954839), np.float32(0.955069), np.float32(0.96518), np.float32(0.9654588), np.float32(0.96805847), np.float32(0.96831316), np.float32(0.9682272), np.float32(0.9630634), np.float32(0.96934503), np.float32(0.9657358), np.float32(0.96837753), np.float32(0.9674604), np.float32(0.9660216), np.float32(0.9592508), np.float32(0.9554764), np.float32(0.95578855), np.float32(0.9604012), np.float32(0.9586333), np.float32(0.95937425), np.float32(0.9603677), np.float32(0.966618), np.float32(0.9701656), np.float32(0.9707329), np.float32(0.9682433), np.float32(0.96767086), np.float32(0.9660529), np.float32(0.96988803), np.float32(0.97042054), np.float32(0.9724798), np.float32(0.96948147), np.float32(0.9708902), np.float32(0.9729677), np.float32(0.9720534), np.float32(0.97231174), np.float32(0.96917456), np.float32(0.96849513), np.float32(0.96749985), np.float32(0.9615382), np.float32(0.95939505), np.float32(0.95735884), np.float32(0.95568717), np.float32(0.944722), np.float32(0.94766027), np.float32(0.94807667), np.float32(0.942896), np.float32(0.9506123), np.float32(0.94812745), np.float32(0.9445273), np.float32(0.9493663), np.float32(0.95312005), np.float32(0.9522255), np.float32(0.9513042), np.float32(0.9445182), np.float32(0.9388621), np.float32(0.9412144), np.float32(0.93842655), np.float32(0.94137913), np.float32(0.941416), np.float32(0.9372937), np.float32(0.9256017), np.float32(0.92486584), np.float32(0.8840769), np.float32(0.8920388), np.float32(0.90489143), np.float32(0.9021814), np.float32(0.9294969), np.float32(0.9016715), np.float32(0.900547), np.float32(0.89964765), np.float32(0.8960502), np.float32(0.90426445), np.float32(0.91504276), np.float32(0.9142394), np.float32(0.94542515), np.float32(0.9485221), np.float32(0.9599526), np.float32(0.9667272), np.float32(0.966777), np.float32(0.9683195), np.float32(0.969357), np.float32(0.9712154), np.float32(0.97143316), np.float32(0.9722164), np.float32(0.9737394), np.float32(0.9745565), np.float32(0.9750846), np.float32(0.97573745), np.float32(0.9751092), np.float32(0.9747558), np.float32(0.97389346), np.float32(0.97249436), np.float32(0.97103304), np.float32(0.9707342), np.float32(0.9694454), np.float32(0.96895325), np.float32(0.96918887), np.float32(0.9692607), np.float32(0.9676847), np.float32(0.9656124), np.float32(0.96611273), np.float32(0.9684789), np.float32(0.9650545), np.float32(0.9681791), np.float32(0.9694104), np.float32(0.9697474), np.float32(0.9717838), np.float32(0.9731529), np.float32(0.97309947), np.float32(0.97370535), np.float32(0.9737108), np.float32(0.97330385), np.float32(0.97399974), np.float32(0.9725849), np.float32(0.9716241), np.float32(0.97299844), np.float32(0.96988666), np.float32(0.9676443), np.float32(0.96340644), np.float32(0.9579677), np.float32(0.95358866), np.float32(0.9503433), np.float32(0.9496898), np.float32(0.9374353), np.float32(0.9255137), np.float32(0.91442335), np.float32(0.88905996), np.float32(0.8526823), np.float32(0.8104419), np.float32(0.79033214), np.float32(0.7480068), np.float32(0.70173794), np.float32(0.66494256), np.float32(0.6571977), np.float32(0.65593106), np.float32(0.5965974), np.float32(0.5825633), np.float32(0.6019951), np.float32(0.57502747), np.float32(0.54952455), np.float32(0.5764946), np.float32(0.6002512), np.float32(0.5725114), np.float32(0.59708846), np.float32(0.5892203), np.float32(0.5452999), np.float32(0.5376326), np.float32(0.4954437), np.float32(0.49228898), np.float32(0.47440657), np.float32(0.48730192), np.float32(0.49768475), np.float32(0.527496), np.float32(0.5864517), np.float32(0.61127114), np.float32(0.6957161), np.float32(0.7404202), np.float32(0.7788951), np.float32(0.8236307), np.float32(0.85782474), np.float32(0.8610828), np.float32(0.87364024), np.float32(0.8780401), np.float32(0.8896015), np.float32(0.89610505), np.float32(0.90535367), np.float32(0.91044253), np.float32(0.92343295), np.float32(0.93193024), np.float32(0.933939), np.float32(0.93607926), np.float32(0.9354732), np.float32(0.93959624), np.float32(0.9405633), np.float32(0.9274226), np.float32(0.9259754), np.float32(0.919284), np.float32(0.91144824), np.float32(0.9028807), np.float32(0.89518416), np.float32(0.8768049), np.float32(0.88991374), np.float32(0.88565564), np.float32(0.8953659), np.float32(0.90442306), np.float32(0.9141417), np.float32(0.92688996), np.float32(0.9361176), np.float32(0.9401128), np.float32(0.93423873), np.float32(0.9373296), np.float32(0.94761), np.float32(0.95743185), np.float32(0.9581672), np.float32(0.9609722), np.float32(0.96183354), np.float32(0.96334213), np.float32(0.9651684), np.float32(0.96610373), np.float32(0.9673788), np.float32(0.96779376), np.float32(0.9685383), np.float32(0.96799177), np.float32(0.96754754), np.float32(0.96578294), np.float32(0.96558684), np.float32(0.9642415), np.float32(0.96165675), np.float32(0.9557995), np.float32(0.9491441), np.float32(0.950542), np.float32(0.94737375), np.float32(0.94491994), np.float32(0.94792485), np.float32(0.946393), np.float32(0.93986857), np.float32(0.93806165), np.float32(0.9387003), np.float32(0.9369246), np.float32(0.9395021), np.float32(0.9436931), np.float32(0.95152056), np.float32(0.95326), np.float32(0.9547379), np.float32(0.9629249), np.float32(0.9652138), np.float32(0.9670031), np.float32(0.96604085), np.float32(0.96694374), np.float32(0.968169), np.float32(0.9683262), np.float32(0.9664978), np.float32(0.9660949), np.float32(0.96650934), np.float32(0.9680724), np.float32(0.968306), np.float32(0.96680164), np.float32(0.9645169), np.float32(0.9638045), np.float32(0.9641245), np.float32(0.9640896), np.float32(0.96473885), np.float32(0.9646847), np.float32(0.96351373), np.float32(0.96588844), np.float32(0.96540844), np.float32(0.9671939), np.float32(0.9666903), np.float32(0.96712375), np.float32(0.9687844), np.float32(0.9712081), np.float32(0.9734264), np.float32(0.9727012), np.float32(0.9705384), np.float32(0.9695664), np.float32(0.9682053), np.float32(0.96749175), np.float32(0.9656091), np.float32(0.96396625), np.float32(0.9670701), np.float32(0.96888953), np.float32(0.9693857), np.float32(0.9701877), np.float32(0.9700809), np.float32(0.97072583), np.float32(0.96821856), np.float32(0.9688774), np.float32(0.9684516), np.float32(0.9692969), np.float32(0.96926737), np.float32(0.970248), np.float32(0.97034854), np.float32(0.96946317), np.float32(0.9693047), np.float32(0.9700198), np.float32(0.9695915), np.float32(0.9712871), np.float32(0.97216517), np.float32(0.9714855), np.float32(0.9720161), np.float32(0.97242445), np.float32(0.97279537), np.float32(0.97336584), np.float32(0.97253317), np.float32(0.9727131), np.float32(0.9738807), np.float32(0.9739688), np.float32(0.97425985), np.float32(0.97435737), np.float32(0.9729892), np.float32(0.9723431), np.float32(0.9710487), np.float32(0.9694802), np.float32(0.9688817), np.float32(0.966907), np.float32(0.9654707), np.float32(0.9670602), np.float32(0.96632487), np.float32(0.9667063), np.float32(0.96631026), np.float32(0.9632355), np.float32(0.9622685), np.float32(0.9620815), np.float32(0.9602151), np.float32(0.9548682), np.float32(0.9508612), np.float32(0.94743025), np.float32(0.9333508), np.float32(0.9214348), np.float32(0.9065806), np.float32(0.8892273), np.float32(0.8675438), np.float32(0.8499568), np.float32(0.81547254), np.float32(0.8030919), np.float32(0.7930094), np.float32(0.7732882), np.float32(0.7482944), np.float32(0.71359044), np.float32(0.6981318), np.float32(0.64415896), np.float32(0.6032307), np.float32(0.5908794), np.float32(0.57219714), np.float32(0.5795999), np.float32(0.55349797), np.float32(0.5541387), np.float32(0.49560463), np.float32(0.4559937), np.float32(0.46904227), np.float32(0.4078048), np.float32(0.4452976), np.float32(0.4338702), np.float32(0.48150647), np.float32(0.50644827), np.float32(0.5206698), np.float32(0.5357388), np.float32(0.5894804), np.float32(0.6255057), np.float32(0.6633425), np.float32(0.7354037), np.float32(0.7726521), np.float32(0.79568493), np.float32(0.821293), np.float32(0.84004843), np.float32(0.85199344), np.float32(0.8726959), np.float32(0.88695043), np.float32(0.90122926), np.float32(0.8950307), np.float32(0.90324324), np.float32(0.9157677), np.float32(0.9133009), np.float32(0.9012322), np.float32(0.8993436), np.float32(0.8865692), np.float32(0.86729723), np.float32(0.85461426), np.float32(0.8680555), np.float32(0.8718049), np.float32(0.82574725), np.float32(0.8019763), np.float32(0.80358285), np.float32(0.77381426), np.float32(0.7493953), np.float32(0.68901074), np.float32(0.646561), np.float32(0.6632466), np.float32(0.65838933), np.float32(0.6517826), np.float32(0.620131), np.float32(0.6085815), np.float32(0.6241385), np.float32(0.62197715), np.float32(0.6145824), np.float32(0.64635146), np.float32(0.7194137), np.float32(0.747366), np.float32(0.7779807), np.float32(0.8226093), np.float32(0.8413004), np.float32(0.8280349), np.float32(0.8431377), np.float32(0.85451865), np.float32(0.86804086), np.float32(0.86786807), np.float32(0.8801832), np.float32(0.8780299), np.float32(0.89281714), np.float32(0.91356385), np.float32(0.9221618), np.float32(0.92689735), np.float32(0.93647975), np.float32(0.93475145), np.float32(0.93607163), np.float32(0.9391809), np.float32(0.94125915), np.float32(0.9395708), np.float32(0.94659173), np.float32(0.9508927), np.float32(0.95139545), np.float32(0.95537174), np.float32(0.9560108), np.float32(0.95610577), np.float32(0.9576449), np.float32(0.95842665), np.float32(0.9609405), np.float32(0.9635061), np.float32(0.96332955), np.float32(0.9617732), np.float32(0.962954), np.float32(0.96389383), np.float32(0.9662516), np.float32(0.96410143), np.float32(0.9616201), np.float32(0.9627912), np.float32(0.96555483), np.float32(0.96429294), np.float32(0.96278995), np.float32(0.96284944), np.float32(0.9622212), np.float32(0.9631173), np.float32(0.96345323), np.float32(0.9564953), np.float32(0.9584921), np.float32(0.95289433), np.float32(0.9577053), np.float32(0.9566978), np.float32(0.95506877), np.float32(0.94815385), np.float32(0.9533024), np.float32(0.94849354), np.float32(0.9483009), np.float32(0.9470672), np.float32(0.94505686), np.float32(0.93662447), np.float32(0.93525076), np.float32(0.9407994), np.float32(0.95201105), np.float32(0.95471454), np.float32(0.9562264), np.float32(0.95624703), np.float32(0.9583135), np.float32(0.9608021), np.float32(0.96318704), np.float32(0.965221), np.float32(0.96506685), np.float32(0.96305656), np.float32(0.9630096), np.float32(0.963083), np.float32(0.9628334), np.float32(0.96276623), np.float32(0.9640986), np.float32(0.96509635), np.float32(0.96688956), np.float32(0.9673519), np.float32(0.9697786), np.float32(0.9675322), np.float32(0.97048104), np.float32(0.9699913), np.float32(0.9702176), np.float32(0.96831244), np.float32(0.9713064), np.float32(0.97245324), np.float32(0.9725696), np.float32(0.9719268), np.float32(0.97113556), np.float32(0.970155), np.float32(0.9690304), np.float32(0.9691055), np.float32(0.97109026), np.float32(0.97256595), np.float32(0.9722962), np.float32(0.97274965), np.float32(0.9730599), np.float32(0.97246087), np.float32(0.97314924), np.float32(0.9752891), np.float32(0.9746308), np.float32(0.9750276), np.float32(0.97365654), np.float32(0.974065), np.float32(0.9745831), np.float32(0.9728799), np.float32(0.9748069), np.float32(0.9745319), np.float32(0.9748721), np.float32(0.9743085), np.float32(0.97529626), np.float32(0.9752133), np.float32(0.97415155), np.float32(0.97433746), np.float32(0.97307265), np.float32(0.9735179), np.float32(0.9744168), np.float32(0.9743912), np.float32(0.97433573), np.float32(0.9736574), np.float32(0.9746826), np.float32(0.97539127), np.float32(0.97368544), np.float32(0.97366107), np.float32(0.97405803), np.float32(0.9723618), np.float32(0.9710977), np.float32(0.96956134), np.float32(0.968647), np.float32(0.97078055), np.float32(0.97146463), np.float32(0.9711819), np.float32(0.9723613), np.float32(0.97254366), np.float32(0.9705166), np.float32(0.9695449), np.float32(0.9698864), np.float32(0.969901), np.float32(0.9699261), np.float32(0.96968395), np.float32(0.96747434), np.float32(0.966535), np.float32(0.96416825), np.float32(0.9654456), np.float32(0.96744823), np.float32(0.96482366), np.float32(0.9621988), np.float32(0.96198875), np.float32(0.9612997), np.float32(0.9583687), np.float32(0.95709705), np.float32(0.9506518), np.float32(0.947961), np.float32(0.9393031), np.float32(0.941145), np.float32(0.9303005), np.float32(0.928633), np.float32(0.93150294), np.float32(0.9329262), np.float32(0.9371154), np.float32(0.9401906), np.float32(0.9364828), np.float32(0.930031), np.float32(0.9335753), np.float32(0.9363118), np.float32(0.9441929), np.float32(0.9497761), np.float32(0.9509124), np.float32(0.9372827), np.float32(0.936997), np.float32(0.9237612), np.float32(0.91408974), np.float32(0.92384434), np.float32(0.91893286), np.float32(0.90243196), np.float32(0.9170192), np.float32(0.90897405), np.float32(0.8893923), np.float32(0.8564597), np.float32(0.8581889), np.float32(0.82081604), np.float32(0.8225325), np.float32(0.7458689), np.float32(0.7165719), np.float32(0.6250175), np.float32(0.60587955), np.float32(0.59398365), np.float32(0.5836236), np.float32(0.59850174), np.float32(0.4680419), np.float32(0.49644253), np.float32(0.4698158), np.float32(0.38979226), np.float32(0.43523496), np.float32(0.49043614), np.float32(0.47826603), np.float32(0.5292061), np.float32(0.55059004), np.float32(0.5616752), np.float32(0.52682745), np.float32(0.5537556), np.float32(0.5190902), np.float32(0.56747794), np.float32(0.5590874), np.float32(0.5457597), np.float32(0.5499146), np.float32(0.5402228), np.float32(0.5049313), np.float32(0.48762465), np.float32(0.4763138), np.float32(0.46748954), np.float32(0.40614915), np.float32(0.43344158), np.float32(0.46717328), np.float32(0.48981833), np.float32(0.46327728), np.float32(0.4069871), np.float32(0.3700364), np.float32(0.3484953), np.float32(0.32146543), np.float32(0.24409157), np.float32(0.22787061), np.float32(0.24717881), np.float32(0.26646268), np.float32(0.283184), np.float32(0.3504661), np.float32(0.36558533), np.float32(0.36190116), np.float32(0.34285715), np.float32(0.33286026), np.float32(0.34577233), np.float32(0.31677926), np.float32(0.24688959), np.float32(0.2448149), np.float32(0.28642014), np.float32(0.28355515), np.float32(0.27148777), np.float32(0.2913954), np.float32(0.33728334), np.float32(0.35874677), np.float32(0.41355672), np.float32(0.4270553), np.float32(0.46840662), np.float32(0.4946308)], 'MAISRLRHLQEKKSALTKQQRRQMGDLLIQRKEESARIRVEGIIREDILVELLEYLELYCELLLARIGLINESPKCDPGLEEAVKSIIYAAPFTEVKELMTIRDITSHKYGKEFAQAALTNEDGIVPEKIVKRCSVQPPSEELIDLYLVEIAKTYNAPFSKLPRAENPESEPDLESEDEDTPNDSEKTKKTAGPVYVKKGDQDLDELKKRFEALKR': [np.float32(0.6924406), np.float32(0.73961264), np.float32(0.6765298), np.float32(0.65151644), np.float32(0.6875271), np.float32(0.6694868), np.float32(0.6433016), np.float32(0.6469967), np.float32(0.61716616), np.float32(0.6143105), np.float32(0.5925967), np.float32(0.59349215), np.float32(0.58337307), np.float32(0.56618565), np.float32(0.61408216), np.float32(0.61149263), np.float32(0.59839916), np.float32(0.5812773), np.float32(0.56324565), np.float32(0.56149775), np.float32(0.56347275), np.float32(0.582559), np.float32(0.59717387), np.float32(0.54502773), np.float32(0.5096562), np.float32(0.4958112), np.float32(0.46715942), np.float32(0.46260312), np.float32(0.44486362), np.float32(0.42377922), np.float32(0.43545496), np.float32(0.40763122), np.float32(0.36316308), np.float32(0.34437743), np.float32(0.32352024), np.float32(0.33271575), np.float32(0.28151032), np.float32(0.23584563), np.float32(0.20385553), np.float32(0.18749322), np.float32(0.15432714), np.float32(0.14362368), np.float32(0.15174219), np.float32(0.11840599), np.float32(0.11270515), np.float32(0.090448044), np.float32(0.08236928), np.float32(0.08869148), np.float32(0.07338568), np.float32(0.07168164), np.float32(0.066048086), np.float32(0.060794823), np.float32(0.056011014), np.float32(0.05561407), np.float32(0.055565152), np.float32(0.053043354), np.float32(0.051109616), np.float32(0.05118017), np.float32(0.046677046), np.float32(0.04044203), np.float32(0.046278175), np.float32(0.053630926), np.float32(0.06075113), np.float32(0.07311331), np.float32(0.08716612), np.float32(0.099142894), np.float32(0.10845314), np.float32(0.12556511), np.float32(0.12658808), np.float32(0.12857257), np.float32(0.14059646), np.float32(0.1345682), np.float32(0.13543546), np.float32(0.1345853), np.float32(0.13728616), np.float32(0.13707778), np.float32(0.14219025), np.float32(0.13731965), np.float32(0.12161809), np.float32(0.12380142), np.float32(0.12871742), np.float32(0.11849706), np.float32(0.1264536), np.float32(0.12974563), np.float32(0.1132315), np.float32(0.11291985), np.float32(0.10501757), np.float32(0.08482964), np.float32(0.07758517), np.float32(0.071565166), np.float32(0.06106839), np.float32(0.067325294), np.float32(0.08362088), np.float32(0.07480375), np.float32(0.0706129), np.float32(0.073700584), np.float32(0.07912134), np.float32(0.08279224), np.float32(0.083522275), np.float32(0.08650248), np.float32(0.09689271), np.float32(0.09924841), np.float32(0.093279585), np.float32(0.09453977), np.float32(0.095018424), np.float32(0.09544903), np.float32(0.092504), np.float32(0.089222126), np.float32(0.09915614), np.float32(0.09661392), np.float32(0.10504071), np.float32(0.121915475), np.float32(0.12962702), np.float32(0.1415102), np.float32(0.1501335), np.float32(0.14958087), np.float32(0.15155976), np.float32(0.16921937), np.float32(0.16580616), np.float32(0.18929063), np.float32(0.21229757), np.float32(0.21344706), np.float32(0.20740381), np.float32(0.24350925), np.float32(0.23200782), np.float32(0.23871149), np.float32(0.2783728), np.float32(0.31092554), np.float32(0.29097635), np.float32(0.30115387), np.float32(0.32650805), np.float32(0.30467358), np.float32(0.23974483), np.float32(0.22327724), np.float32(0.22200698), np.float32(0.17153658), np.float32(0.15427606), np.float32(0.15882848), np.float32(0.1619129), np.float32(0.1497636), np.float32(0.14105733), np.float32(0.14624049), np.float32(0.14942232), np.float32(0.15539958), np.float32(0.16275388), np.float32(0.15514289), np.float32(0.17178522), np.float32(0.16774066), np.float32(0.17113505), np.float32(0.21582876), np.float32(0.25130025), np.float32(0.2570769), np.float32(0.28636634), np.float32(0.2753325), np.float32(0.2756425), np.float32(0.3300119), np.float32(0.41437477), np.float32(0.4875465), np.float32(0.5299005), np.float32(0.6307115), np.float32(0.67923385), np.float32(0.72132057), np.float32(0.77264225), np.float32(0.83300626), np.float32(0.8827165), np.float32(0.9040008), np.float32(0.9261454), np.float32(0.9428722), np.float32(0.9517273), np.float32(0.96451515), np.float32(0.9679616), np.float32(0.97317255), np.float32(0.9755039), np.float32(0.9768652), np.float32(0.97919285), np.float32(0.98099583), np.float32(0.98055696), np.float32(0.9812573), np.float32(0.981265), np.float32(0.98129267), np.float32(0.980423), np.float32(0.9777762), np.float32(0.9762037), np.float32(0.97122675), np.float32(0.9678801), np.float32(0.9647299), np.float32(0.962889), np.float32(0.95818394), np.float32(0.95472205), np.float32(0.95602554), np.float32(0.95405567), np.float32(0.9469345), np.float32(0.9361053), np.float32(0.91397643), np.float32(0.89715534), np.float32(0.8541961), np.float32(0.85226953), np.float32(0.8559571), np.float32(0.84390575), np.float32(0.8223508), np.float32(0.8014611), np.float32(0.75708973), np.float32(0.68009), np.float32(0.6245001), np.float32(0.5916161), np.float32(0.58801436), np.float32(0.5367872), np.float32(0.4991703), np.float32(0.5422174), np.float32(0.545658), np.float32(0.5495202), np.float32(0.54900575), np.float32(0.55811), np.float32(0.5736391), np.float32(0.5841672), np.float32(0.5913884)], 'MLAGEVLKKLASVAAPHRKFFISELSELTQRLSKSAVEELITLKNTHMLGLSAGSMAGAAVLRVLQTLSSLSTASADGNTDTSMEEEHDEHNIMWKLNVALEPLWEGLSECIGTMELELTQSTSSSVMSSTNTGEHIHEAGASSVSSPLPPGTQRLLPFIEAFFVLCEKLQANISIMQQDHINATAREVKELAGTSVKLSSKSVGDSHKRVDGAVTFVRFAEKHRRLLNAFVRQNPGLLEKSLCVMLKAPRLIDFDNKRAYFRSRIRQQHEQHLSGPLRISVRRAYVLEDSYNQLRMRPNQDLKGRLNVHFQGEEGIDAGGLTREWYQLLSRVIFDKGALLFTTVGNNATFQPNPNSVYQTEHLSYFKFVGRVVGLLELILISKP': [np.float32(0.44533473), np.float32(0.4847145), np.float32(0.48926342), np.float32(0.5489877), np.float32(0.5450056), np.float32(0.5322399), np.float32(0.49257427), np.float32(0.496355), np.float32(0.4894774), np.float32(0.44404745), np.float32(0.37400028), np.float32(0.37804586), np.float32(0.34422573), np.float32(0.23008963), np.float32(0.19832984), np.float32(0.20208795), np.float32(0.16484976), np.float32(0.14385332), np.float32(0.15292989), np.float32(0.17445663), np.float32(0.15829611), np.float32(0.15028775), np.float32(0.17572773), np.float32(0.17583606), np.float32(0.15348691), np.float32(0.14743754), np.float32(0.14693704), np.float32(0.14160302), np.float32(0.11106306), np.float32(0.10259689), np.float32(0.11039028), np.float32(0.08969737), np.float32(0.093301564), np.float32(0.09951482), np.float32(0.103515), np.float32(0.1015713), np.float32(0.09934069), np.float32(0.1093024), np.float32(0.109661005), np.float32(0.10605062), np.float32(0.116870224), np.float32(0.1445306), np.float32(0.13906744), np.float32(0.14526562), np.float32(0.17276877), np.float32(0.17597055), np.float32(0.15983757), np.float32(0.14190213), np.float32(0.14718425), np.float32(0.1243495), np.float32(0.111618556), np.float32(0.110371836), np.float32(0.10145055), np.float32(0.08822343), np.float32(0.08388718), np.float32(0.09065548), np.float32(0.07496814), np.float32(0.063962), np.float32(0.08333346), np.float32(0.08526639), np.float32(0.0913615), np.float32(0.10668923), np.float32(0.1141032), np.float32(0.11312654), np.float32(0.10278957), np.float32(0.1613665), np.float32(0.15920636), np.float32(0.18028474), np.float32(0.21638007), np.float32(0.246409), np.float32(0.32703087), np.float32(0.4040869), np.float32(0.510777), np.float32(0.5761007), np.float32(0.61553854), np.float32(0.6508127), np.float32(0.71213365), np.float32(0.7484254), np.float32(0.73722976), np.float32(0.7652198), np.float32(0.7847176), np.float32(0.7749873), np.float32(0.73210156), np.float32(0.6936795), np.float32(0.69065094), np.float32(0.5746591), np.float32(0.49533096), np.float32(0.46298447), np.float32(0.4235513), np.float32(0.37394294), np.float32(0.36438078), np.float32(0.36621392), np.float32(0.34892738), np.float32(0.26986098), np.float32(0.22629526), np.float32(0.19442478), np.float32(0.16794191), np.float32(0.13437252), np.float32(0.13137296), np.float32(0.106352404), np.float32(0.086539574), np.float32(0.09078548), np.float32(0.092673205), np.float32(0.08600737), np.float32(0.08742601), np.float32(0.088956654), np.float32(0.098655075), np.float32(0.097856686), np.float32(0.0998383), np.float32(0.109340936), np.float32(0.1269106), np.float32(0.1478346), np.float32(0.16945158), np.float32(0.19441755), np.float32(0.23655827), np.float32(0.27079818), np.float32(0.3055231), np.float32(0.31902722), np.float32(0.41092435), np.float32(0.47934827), np.float32(0.56414294), np.float32(0.6404951), np.float32(0.71088535), np.float32(0.76207626), np.float32(0.8378655), np.float32(0.87749845), np.float32(0.8869633), np.float32(0.8982093), np.float32(0.9099723), np.float32(0.91396546), np.float32(0.9183563), np.float32(0.9369545), np.float32(0.94503844), np.float32(0.95197344), np.float32(0.95601183), np.float32(0.95690256), np.float32(0.95630693), np.float32(0.9516655), np.float32(0.94576377), np.float32(0.93970126), np.float32(0.91825587), np.float32(0.89938694), np.float32(0.8835502), np.float32(0.85681397), np.float32(0.8028595), np.float32(0.7641336), np.float32(0.6719611), np.float32(0.6343341), np.float32(0.547201), np.float32(0.504824), np.float32(0.4284841), np.float32(0.33523595), np.float32(0.2194164), np.float32(0.1730919), np.float32(0.14486472), np.float32(0.088341236), np.float32(0.07865503), np.float32(0.07672872), np.float32(0.06847939), np.float32(0.061275527), np.float32(0.05524086), np.float32(0.052166417), np.float32(0.04905504), np.float32(0.04423912), np.float32(0.042484857), np.float32(0.043779194), np.float32(0.03862583), np.float32(0.035040636), np.float32(0.038945913), np.float32(0.039622106), np.float32(0.03845593), np.float32(0.041829966), np.float32(0.047312357), np.float32(0.047360484), np.float32(0.049743), np.float32(0.06352103), np.float32(0.07328557), np.float32(0.070428826), np.float32(0.077442504), np.float32(0.103761464), np.float32(0.09867488), np.float32(0.09017828), np.float32(0.103309035), np.float32(0.11333204), np.float32(0.11297502), np.float32(0.11096379), np.float32(0.13831374), np.float32(0.13458236), np.float32(0.14078797), np.float32(0.14773953), np.float32(0.17318009), np.float32(0.17413053), np.float32(0.17670287), np.float32(0.19385499), np.float32(0.21797468), np.float32(0.21727978), np.float32(0.23371841), np.float32(0.27366555), np.float32(0.32735637), np.float32(0.28826407), np.float32(0.3124157), np.float32(0.33111224), np.float32(0.3029449), np.float32(0.27376994), np.float32(0.27251586), np.float32(0.24907273), np.float32(0.20754047), np.float32(0.20346855), np.float32(0.19635443), np.float32(0.19537608), np.float32(0.19978516), np.float32(0.20349786), np.float32(0.2027289), np.float32(0.19697475), np.float32(0.18667369), np.float32(0.15954675), np.float32(0.11660772), np.float32(0.095697604), np.float32(0.09058544), np.float32(0.07797049), np.float32(0.068469614), np.float32(0.07155269), np.float32(0.0767974), np.float32(0.08076639), np.float32(0.069133624), np.float32(0.07386431), np.float32(0.07171919), np.float32(0.07068549), np.float32(0.07598238), np.float32(0.08712649), np.float32(0.0854269), np.float32(0.08185897), np.float32(0.08239233), np.float32(0.083507605), np.float32(0.07852261), np.float32(0.070212774), np.float32(0.07805577), np.float32(0.07071121), np.float32(0.069664456), np.float32(0.07787052), np.float32(0.081210636), np.float32(0.07599044), np.float32(0.08025247), np.float32(0.08297078), np.float32(0.09826093), np.float32(0.09631813), np.float32(0.09185182), np.float32(0.089583986), np.float32(0.08604512), np.float32(0.08136355), np.float32(0.08083019), np.float32(0.08800458), np.float32(0.090635076), np.float32(0.08669838), np.float32(0.08412256), np.float32(0.093787916), np.float32(0.11029479), np.float32(0.118526906), np.float32(0.123565696), np.float32(0.12753013), np.float32(0.12367646), np.float32(0.14581163), np.float32(0.15487391), np.float32(0.15221016), np.float32(0.16193873), np.float32(0.16721535), np.float32(0.15498696), np.float32(0.16542582), np.float32(0.1664287), np.float32(0.1537965), np.float32(0.14938979), np.float32(0.15612958), np.float32(0.16364916), np.float32(0.1546721), np.float32(0.149816), np.float32(0.14652553), np.float32(0.14370264), np.float32(0.14920059), np.float32(0.16940475), np.float32(0.16055438), np.float32(0.13231352), np.float32(0.1390337), np.float32(0.15503456), np.float32(0.14381227), np.float32(0.12352718), np.float32(0.102960534), np.float32(0.10100325), np.float32(0.09481889), np.float32(0.10166076), np.float32(0.1167856), np.float32(0.1469667), np.float32(0.15448958), np.float32(0.17186508), np.float32(0.18075743), np.float32(0.19695348), np.float32(0.19239655), np.float32(0.2105844), np.float32(0.21383366), np.float32(0.19527814), np.float32(0.18496022), np.float32(0.20219293), np.float32(0.21236067), np.float32(0.22049345), np.float32(0.25230306), np.float32(0.25795215), np.float32(0.25491223), np.float32(0.2555769), np.float32(0.25503317), np.float32(0.2542917), np.float32(0.22442356), np.float32(0.19790079), np.float32(0.16921313), np.float32(0.1648326), np.float32(0.1508302), np.float32(0.13008612), np.float32(0.12268412), np.float32(0.1239344), np.float32(0.11126096), np.float32(0.094757676), np.float32(0.09843288), np.float32(0.10134167), np.float32(0.092789486), np.float32(0.07614418), np.float32(0.077074744), np.float32(0.07692783), np.float32(0.08798168), np.float32(0.0817092), np.float32(0.07135998), np.float32(0.067586824), np.float32(0.061059464), np.float32(0.05999256), np.float32(0.05499042), np.float32(0.054013796), np.float32(0.04980306), np.float32(0.05445008), np.float32(0.05951504), np.float32(0.060344495), np.float32(0.060284693), np.float32(0.072643794), np.float32(0.08800489), np.float32(0.094658986), np.float32(0.10787231), np.float32(0.13704981), np.float32(0.19439313), np.float32(0.21269335), np.float32(0.2708625), np.float32(0.27598596), np.float32(0.2212378), np.float32(0.21559368), np.float32(0.21043049), np.float32(0.23913835), np.float32(0.23805232), np.float32(0.24175903), np.float32(0.2866145), np.float32(0.27042472), np.float32(0.31351572), np.float32(0.33337128), np.float32(0.36167073), np.float32(0.38599446), np.float32(0.37639782), np.float32(0.3727363), np.float32(0.41771826), np.float32(0.48335713), np.float32(0.50114155), np.float32(0.551034), np.float32(0.5567431), np.float32(0.47182295), np.float32(0.30503786), np.float32(0.21797615), np.float32(0.1821538), np.float32(0.18906133), np.float32(0.17335339), np.float32(0.24688596), np.float32(0.21223171), np.float32(0.19968234), np.float32(0.20303003), np.float32(0.30853632), np.float32(0.30361503), np.float32(0.3496388), np.float32(0.3392503), np.float32(0.44038877), np.float32(0.37064263), np.float32(0.36936927), np.float32(0.32089704), np.float32(0.31733152)], 'MSSSVRRKGKPGKGDGKGSSRGGRGGKGHMNKSHGGGGGGGGSCGGGGGGSRKASNRIWDDGDDFCVFTEPKRPSRPCDSNKSKGETRPKWKPKAKVPLQTLHMTSENQEKVKALLRDLQEQGADAGSERGTSGEEEDSEPQCGEEQGWPAGQEPIFLPDCSPWEYIGPEEVEPPVPECAVSPLAVQKLSRYGFHTEHCQLALRICDGDLGAALEHLLRQCFSETFGERMALSEAAVYVSLNECVEQRQEETLALKSICGEKFIERIQNRVWTIGLELDYLTNKFCKSKQKESSKNVRDTSPETCKFYLKGNCKFGSKCKFKHEVPPHQMIGRAERNVNDPHLDADDDTTFMYELQIRFSKDHKYPYQAPLVAFYSTNENLPLACRLHISEFLYGKALEFAKTSEPVVYSLITLLEEESEIVKLLTHTQHKYSVPPVNVPPVPSETRISKPAYRKPVVPSNTFLSNQMLEGERLSELEEDADEDEGPASIIVENESYVNLKKRSYKRYDRPAKSLFAENSKICRQFQMKQASRQFHAILQERQLLPAWEERETILKLLSKHQVVVISGMTGCGKTTQIPQFILDNSLNGPPERVANIICTQPRRISAISVAERVAKERAERVGLTVGYQIRLESVKSSATRLLYCTTGVLLRRLEGDATLQGVTHIIVDEVHERTEESDFLLLVLKDIVMQRATLQVILMSATLDAGLFSKYFSYCPVITIPGRAFPVDQFFLEDALAVTRYVLQDGSPYMRSMKQIAKEKLKARHNRTAQEEVEEDLRLSLHLQDEEESVKDTIPDQQLDFKQLLIRYKGVSKSVIKTMSVMDFEKVNLELIEALLEWIVDGKHAYPPGAVLVFLPGLAEIKMLYEQLQSNSLFNNRRSHRCVIHPLHSSLSSEEQQAVFVKPPMGVTKIIISTNIAETSITIDDVVYVIDSGKMKEKRYDAGKGMESLEDTFVSQANALQRKGRAGRVASGVCFHLFTSHHYNHQLLKQQLPEIQRVPLEQLCLRIKILEMFSTHNLQSVFSRLIEPPHIDSLRASKVRLRDLGALTPDEKLTPLGYHLASLPVDVRIGKLMLLGSIFRCLDPALTIAASLAFKSPFVSPWDKKEEANQKKLEFAFANSDYLALLCAYKGWQLSTKESARASYNYCRQNFLSGRTLQEMASLKRQFTELLSDIGFVKEGLRAKEIEKRAQGGDGVLDATGEEANTNAENPKLISAVLCAALYPNVVQVKTPEGKFQKTSSGVVRLQPKSAELKFVTKNDGYVHIHPSSVNYQVRHFDSPYLLYHEKIKTSRVFIRDCSMVSVYPLVLFGGGQVNVQLQRGAFVVSLDDGWIRFVAASHQVAELVKELRCELDQLLQDKIKNPSMDLCSCPRGSRIISMIVKLITTQ': [np.float32(0.97119987), np.float32(0.97432864), np.float32(0.97484154), np.float32(0.97594327), np.float32(0.9771753), np.float32(0.9788836), np.float32(0.97876716), np.float32(0.9791296), np.float32(0.9796927), np.float32(0.98050666), np.float32(0.98149717), np.float32(0.9822171), np.float32(0.9829928), np.float32(0.9834816), np.float32(0.98432076), np.float32(0.98565316), np.float32(0.9860042), np.float32(0.98643374), np.float32(0.9864268), np.float32(0.98634976), np.float32(0.98636496), np.float32(0.98629653), np.float32(0.98640907), np.float32(0.98640984), np.float32(0.98637205), np.float32(0.9861942), np.float32(0.98629135), np.float32(0.9862308), np.float32(0.98638934), np.float32(0.98632437), np.float32(0.98645127), np.float32(0.9867302), np.float32(0.9868133), np.float32(0.98633844), np.float32(0.98686266), np.float32(0.9869234), np.float32(0.9865175), np.float32(0.9867002), np.float32(0.98645025), np.float32(0.9862692), np.float32(0.98701245), np.float32(0.98727), np.float32(0.9867907), np.float32(0.9867329), np.float32(0.9861683), np.float32(0.98622614), np.float32(0.9859914), np.float32(0.9852989), np.float32(0.9845063), np.float32(0.983986), np.float32(0.9827921), np.float32(0.9820402), np.float32(0.9808819), np.float32(0.9798203), np.float32(0.977778), np.float32(0.9772962), np.float32(0.974264), np.float32(0.9706917), np.float32(0.969709), np.float32(0.96814597), np.float32(0.9665052), np.float32(0.96628577), np.float32(0.96591115), np.float32(0.9649222), np.float32(0.96488523), np.float32(0.96543413), np.float32(0.9620909), np.float32(0.966614), np.float32(0.96764886), np.float32(0.96855307), np.float32(0.96672094), np.float32(0.9632051), np.float32(0.96342224), np.float32(0.96260446), np.float32(0.964818), np.float32(0.9656124), np.float32(0.9660154), np.float32(0.9656714), np.float32(0.96841186), np.float32(0.9708574), np.float32(0.9741615), np.float32(0.97565913), np.float32(0.97780025), np.float32(0.97709423), np.float32(0.9784436), np.float32(0.97802496), np.float32(0.9769995), np.float32(0.97787124), np.float32(0.97797465), np.float32(0.9786613), np.float32(0.97707874), np.float32(0.9766236), np.float32(0.97446454), np.float32(0.97346693), np.float32(0.9723017), np.float32(0.97047734), np.float32(0.96767646), np.float32(0.9649604), np.float32(0.9592922), np.float32(0.9529986), np.float32(0.9386455), np.float32(0.92550606), np.float32(0.91060096), np.float32(0.88237906), np.float32(0.86260104), np.float32(0.85575575), np.float32(0.84203166), np.float32(0.8210327), np.float32(0.79993004), np.float32(0.7826161), np.float32(0.7725276), np.float32(0.76716626), np.float32(0.7723506), np.float32(0.77164006), np.float32(0.7861058), np.float32(0.7805145), np.float32(0.7624914), np.float32(0.76060766), np.float32(0.7788145), np.float32(0.777541), np.float32(0.7877645), np.float32(0.80013484), np.float32(0.81477153), np.float32(0.84142363), np.float32(0.8807448), np.float32(0.90580136), np.float32(0.9252747), np.float32(0.9484924), np.float32(0.96583885), np.float32(0.96996397), np.float32(0.9744562), np.float32(0.97808206), np.float32(0.9805291), np.float32(0.9812493), np.float32(0.9823762), np.float32(0.9823736), np.float32(0.9814151), np.float32(0.9806488), np.float32(0.97817117), np.float32(0.97696406), np.float32(0.9755342), np.float32(0.9750279), np.float32(0.974232), np.float32(0.96940786), np.float32(0.96599835), np.float32(0.9638769), np.float32(0.960563), np.float32(0.95825607), np.float32(0.9562235), np.float32(0.94855094), np.float32(0.93496543), np.float32(0.9289503), np.float32(0.91864717), np.float32(0.92312837), np.float32(0.923578), np.float32(0.9155735), np.float32(0.8982148), np.float32(0.8874721), np.float32(0.8849968), np.float32(0.8684985), np.float32(0.8759631), np.float32(0.8699669), np.float32(0.8592029), np.float32(0.81679904), np.float32(0.7859378), np.float32(0.7793195), np.float32(0.7821135), np.float32(0.7261399), np.float32(0.715527), np.float32(0.7459125), np.float32(0.7199696), np.float32(0.6752596), np.float32(0.6473116), np.float32(0.6524268), np.float32(0.6372937), np.float32(0.59790874), np.float32(0.6123965), np.float32(0.60328084), np.float32(0.6018639), np.float32(0.59840834), np.float32(0.57754165), np.float32(0.5433326), np.float32(0.49346355), np.float32(0.4762715), np.float32(0.3999698), np.float32(0.35569334), np.float32(0.31051132), np.float32(0.20392829), np.float32(0.21287763), np.float32(0.19931851), np.float32(0.14408597), np.float32(0.11144046), np.float32(0.10871688), np.float32(0.094985954), np.float32(0.08516965), np.float32(0.084817536), np.float32(0.08460382), np.float32(0.0961154), np.float32(0.08826878), np.float32(0.08280257), np.float32(0.08206271), np.float32(0.082614794), np.float32(0.077497356), np.float32(0.073412485), np.float32(0.07427592), np.float32(0.06732556), np.float32(0.058430623), np.float32(0.057159178), np.float32(0.057750877), np.float32(0.048627265), np.float32(0.04971668), np.float32(0.05516473), np.float32(0.057637863), np.float32(0.06313978), np.float32(0.067704596), np.float32(0.07436408), np.float32(0.08095129), np.float32(0.085372075), np.float32(0.090399764), np.float32(0.09046937), np.float32(0.08221532), np.float32(0.07457035), np.float32(0.084875464), np.float32(0.086052045), np.float32(0.08155082), np.float32(0.084617026), np.float32(0.090053484), np.float32(0.090573736), np.float32(0.083969414), np.float32(0.08722453), np.float32(0.09272612), np.float32(0.093382254), np.float32(0.08517028), np.float32(0.08958216), np.float32(0.09679803), np.float32(0.10267993), np.float32(0.095507875), np.float32(0.09673746), np.float32(0.10813206), np.float32(0.10619482), np.float32(0.094267), np.float32(0.08710947), np.float32(0.084546454), np.float32(0.07832008), np.float32(0.083599344), np.float32(0.086971), np.float32(0.08435399), np.float32(0.08221532), np.float32(0.08467243), np.float32(0.10570061), np.float32(0.115763135), np.float32(0.12128814), np.float32(0.11078161), np.float32(0.124864906), np.float32(0.123473644), np.float32(0.11634338), np.float32(0.12348176), np.float32(0.12696794), np.float32(0.11467528), np.float32(0.10407795), np.float32(0.09996084), np.float32(0.094917335), np.float32(0.08005662), np.float32(0.07862188), np.float32(0.07775247), np.float32(0.07332617), np.float32(0.07134231), np.float32(0.077754915), np.float32(0.07744094), np.float32(0.072334446), np.float32(0.069730714), np.float32(0.07814112), np.float32(0.08310799), np.float32(0.075980164), np.float32(0.0699197), np.float32(0.07852684), np.float32(0.0859601), np.float32(0.086304426), np.float32(0.09796014), np.float32(0.10929092), np.float32(0.12026794), np.float32(0.13094309), np.float32(0.14916699), np.float32(0.18520115), np.float32(0.19456151), np.float32(0.2390877), np.float32(0.3067298), np.float32(0.3913831), np.float32(0.49198073), np.float32(0.52797186), np.float32(0.5587774), np.float32(0.5897337), np.float32(0.6157835), np.float32(0.5769712), np.float32(0.5787064), np.float32(0.5461239), np.float32(0.5066593), np.float32(0.475093), np.float32(0.5013789), np.float32(0.4761737), np.float32(0.47780573), np.float32(0.42282858), np.float32(0.38892397), np.float32(0.32899833), np.float32(0.29637286), np.float32(0.2718634), np.float32(0.2864291), np.float32(0.24351373), np.float32(0.23462516), np.float32(0.21353169), np.float32(0.20500408), np.float32(0.1846481), np.float32(0.19000673), np.float32(0.1725327), np.float32(0.16287595), np.float32(0.17305347), np.float32(0.18845499), np.float32(0.201767), np.float32(0.21379341), np.float32(0.22428392), np.float32(0.23641603), np.float32(0.25151312), np.float32(0.24690032), np.float32(0.25608903), np.float32(0.26132384), np.float32(0.283841), np.float32(0.27888352), np.float32(0.2994973), np.float32(0.3068299), np.float32(0.3053599), np.float32(0.3006779), np.float32(0.31610182), np.float32(0.3389328), np.float32(0.38161513), np.float32(0.39802903), np.float32(0.3887601), np.float32(0.342243), np.float32(0.3253633), np.float32(0.342597), np.float32(0.3092222), np.float32(0.28963828), np.float32(0.29024488), np.float32(0.2900237), np.float32(0.29118446), np.float32(0.21562071), np.float32(0.18320921), np.float32(0.16883975), np.float32(0.1335995), np.float32(0.1074817), np.float32(0.10914511), np.float32(0.12571204), np.float32(0.12249368), np.float32(0.12650412), np.float32(0.10240975), np.float32(0.09645352), np.float32(0.09302942), np.float32(0.0940889), np.float32(0.09271605), np.float32(0.084450826), np.float32(0.08047281), np.float32(0.06887155), np.float32(0.06721513), np.float32(0.06000233), np.float32(0.06396057), np.float32(0.06660579), np.float32(0.065987736), np.float32(0.06997397), np.float32(0.08077254), np.float32(0.08892574), np.float32(0.092352726), np.float32(0.087477304), np.float32(0.09538744), np.float32(0.08625953), np.float32(0.073967524), np.float32(0.06955964), np.float32(0.065695934), np.float32(0.0555257), np.float32(0.049279686), np.float32(0.04399175), np.float32(0.04320258), np.float32(0.038691923), np.float32(0.035593983), np.float32(0.03607624), np.float32(0.035941787), np.float32(0.038323663), np.float32(0.03953177), np.float32(0.04351119), np.float32(0.048407603), np.float32(0.048496895), np.float32(0.047163013), np.float32(0.05321701), np.float32(0.049215566), np.float32(0.04892631), np.float32(0.053489547), np.float32(0.057723206), np.float32(0.05533257), np.float32(0.05399314), np.float32(0.05697284), np.float32(0.055226635), np.float32(0.05279263), np.float32(0.050804045), np.float32(0.055247728), np.float32(0.053720593), np.float32(0.046545163), np.float32(0.050905295), np.float32(0.05673838), np.float32(0.059694897), np.float32(0.060682338), np.float32(0.0618396), np.float32(0.05911087), np.float32(0.05997209), np.float32(0.061978202), np.float32(0.06357414), np.float32(0.0638941), np.float32(0.06111144), np.float32(0.061844464), np.float32(0.058852628), np.float32(0.060927376), np.float32(0.06402909), np.float32(0.07541871), np.float32(0.08409644), np.float32(0.100312494), np.float32(0.12638871), np.float32(0.14778042), np.float32(0.2260807), np.float32(0.28612182), np.float32(0.38767666), np.float32(0.45047942), np.float32(0.46991518), np.float32(0.52068615), np.float32(0.55078965), np.float32(0.5558021), np.float32(0.579339), np.float32(0.6204177), np.float32(0.6544581), np.float32(0.7139403), np.float32(0.7208213), np.float32(0.79473066), np.float32(0.81307036), np.float32(0.84495836), np.float32(0.8724096), np.float32(0.8932751), np.float32(0.90935737), np.float32(0.9363708), np.float32(0.9376107), np.float32(0.95175123), np.float32(0.9545513), np.float32(0.9612762), np.float32(0.9624589), np.float32(0.96369416), np.float32(0.9641008), np.float32(0.9667472), np.float32(0.9653985), np.float32(0.96364313), np.float32(0.9606013), np.float32(0.95198995), np.float32(0.94018143), np.float32(0.91100717), np.float32(0.90921336), np.float32(0.9175262), np.float32(0.90548974), np.float32(0.9044171), np.float32(0.8903185), np.float32(0.880373), np.float32(0.8822098), np.float32(0.8841975), np.float32(0.88332117), np.float32(0.87545854), np.float32(0.8606827), np.float32(0.84470445), np.float32(0.8493285), np.float32(0.85260445), np.float32(0.8592049), np.float32(0.87766856), np.float32(0.90885174), np.float32(0.9324771), np.float32(0.9335695), np.float32(0.93126357), np.float32(0.9292503), np.float32(0.93144184), np.float32(0.9314377), np.float32(0.9314641), np.float32(0.93142134), np.float32(0.9281779), np.float32(0.91126955), np.float32(0.8958134), np.float32(0.8850924), np.float32(0.888703), np.float32(0.89103264), np.float32(0.8823669), np.float32(0.88491625), np.float32(0.8860702), np.float32(0.87052363), np.float32(0.86912954), np.float32(0.8621853), np.float32(0.8459252), np.float32(0.804784), np.float32(0.7753557), np.float32(0.77412575), np.float32(0.7297953), np.float32(0.6883414), np.float32(0.6565517), np.float32(0.5967917), np.float32(0.553312), np.float32(0.5035152), np.float32(0.45950755), np.float32(0.49377105), np.float32(0.45899966), np.float32(0.45327258), np.float32(0.45670223), np.float32(0.465669), np.float32(0.42071205), np.float32(0.43590668), np.float32(0.3629486), np.float32(0.3299829), np.float32(0.30474782), np.float32(0.31166127), np.float32(0.30193922), np.float32(0.28770253), np.float32(0.2216671), np.float32(0.21402603), np.float32(0.21378542), np.float32(0.19996887), np.float32(0.17697908), np.float32(0.173806), np.float32(0.15309927), np.float32(0.14892296), np.float32(0.11503066), np.float32(0.12542628), np.float32(0.13791147), np.float32(0.12184302), np.float32(0.13801973), np.float32(0.15248954), np.float32(0.13366444), np.float32(0.14754295), np.float32(0.15291445), np.float32(0.14556427), np.float32(0.15427545), np.float32(0.1580537), np.float32(0.14367096), np.float32(0.15196095), np.float32(0.1399508), np.float32(0.13118224), np.float32(0.12488747), np.float32(0.1250826), np.float32(0.119696796), np.float32(0.1122199), np.float32(0.116947964), np.float32(0.112887055), np.float32(0.11090672), np.float32(0.11068728), np.float32(0.106526196), np.float32(0.09432308), np.float32(0.083805405), np.float32(0.074727386), np.float32(0.066142745), np.float32(0.06310643), np.float32(0.06371794), np.float32(0.060022697), np.float32(0.056979142), np.float32(0.052573178), np.float32(0.046059664), np.float32(0.050479956), np.float32(0.0458927), np.float32(0.045164555), np.float32(0.044138446), np.float32(0.043590806), np.float32(0.04325866), np.float32(0.03668393), np.float32(0.032696865), np.float32(0.032339767), np.float32(0.027588619), np.float32(0.023182116), np.float32(0.022877371), np.float32(0.025069077), np.float32(0.032654285), np.float32(0.041115753), np.float32(0.057775494), np.float32(0.07705633), np.float32(0.08982066), np.float32(0.10966124), np.float32(0.114591), np.float32(0.10317949), np.float32(0.092133656), np.float32(0.088032804), np.float32(0.07080413), np.float32(0.058902584), np.float32(0.05497523), np.float32(0.052857723), np.float32(0.04990828), np.float32(0.060646553), np.float32(0.073374525), np.float32(0.076408595), np.float32(0.078511655), np.float32(0.08596708), np.float32(0.085186295), np.float32(0.07707071), np.float32(0.06984136), np.float32(0.069792666), np.float32(0.06821705), np.float32(0.06278987), np.float32(0.06190112), np.float32(0.055896968), np.float32(0.05134547), np.float32(0.052198514), np.float32(0.057046894), np.float32(0.06272358), np.float32(0.06931031), np.float32(0.077616684), np.float32(0.09577769), np.float32(0.103783414), np.float32(0.10940486), np.float32(0.107611686), np.float32(0.10238623), np.float32(0.09870276), np.float32(0.08549189), np.float32(0.076700754), np.float32(0.07692331), np.float32(0.07816302), np.float32(0.08296891), np.float32(0.08715802), np.float32(0.08690134), np.float32(0.09216968), np.float32(0.09276566), np.float32(0.10012279), np.float32(0.10207442), np.float32(0.109859586), np.float32(0.10856208), np.float32(0.098828696), np.float32(0.09420481), np.float32(0.08458649), np.float32(0.07882817), np.float32(0.07075705), np.float32(0.065821856), np.float32(0.0638441), np.float32(0.058078304), np.float32(0.05523375), np.float32(0.052033782), np.float32(0.0471758), np.float32(0.043177947), np.float32(0.042957768), np.float32(0.04465205), np.float32(0.044650715), np.float32(0.04788492), np.float32(0.057270326), np.float32(0.05605697), np.float32(0.060977887), np.float32(0.06444807), np.float32(0.060170934), np.float32(0.060182467), np.float32(0.061634924), np.float32(0.061643258), np.float32(0.061004438), np.float32(0.06694881), np.float32(0.067618676), np.float32(0.07062691), np.float32(0.06649066), np.float32(0.07100507), np.float32(0.075243), np.float32(0.077554576), np.float32(0.08201008), np.float32(0.09173646), np.float32(0.10852257), np.float32(0.118598625), np.float32(0.12263717), np.float32(0.12498677), np.float32(0.13288675), np.float32(0.12301256), np.float32(0.110424206), np.float32(0.09810392), np.float32(0.09049309), np.float32(0.088556565), np.float32(0.08594269), np.float32(0.06706955), np.float32(0.06575215), np.float32(0.06827758), np.float32(0.06765399), np.float32(0.063405074), np.float32(0.070195), np.float32(0.0711996), np.float32(0.08076361), np.float32(0.073734835), np.float32(0.069515124), np.float32(0.064686686), np.float32(0.06400624), np.float32(0.050473616), np.float32(0.04440337), np.float32(0.03736635), np.float32(0.026521388), np.float32(0.028330706), np.float32(0.025939634), np.float32(0.025120318), np.float32(0.027019633), np.float32(0.03734702), np.float32(0.040676717), np.float32(0.047426037), np.float32(0.050901756), np.float32(0.045257524), np.float32(0.046847075), np.float32(0.039148312), np.float32(0.03858876), np.float32(0.037524316), np.float32(0.039564326), np.float32(0.036821976), np.float32(0.03121225), np.float32(0.031214315), np.float32(0.032940976), np.float32(0.03263191), np.float32(0.035107013), np.float32(0.035219327), np.float32(0.04035904), np.float32(0.04617095), np.float32(0.054186765), np.float32(0.061578996), np.float32(0.061762147), np.float32(0.066307805), np.float32(0.06614605), np.float32(0.061984967), np.float32(0.060761303), np.float32(0.056713782), np.float32(0.057282425), np.float32(0.062674105), np.float32(0.065573394), np.float32(0.064146765), np.float32(0.06089271), np.float32(0.06120034), np.float32(0.059387844), np.float32(0.056550056), np.float32(0.05809405), np.float32(0.05967131), np.float32(0.057998847), np.float32(0.05723341), np.float32(0.050950088), np.float32(0.061152253), np.float32(0.061231717), np.float32(0.064295664), np.float32(0.06412417), np.float32(0.06734636), np.float32(0.070293784), np.float32(0.055743035), np.float32(0.07223522), np.float32(0.07682711), np.float32(0.07127774), np.float32(0.07556632), np.float32(0.09002481), np.float32(0.089111656), np.float32(0.08125491), np.float32(0.092311725), np.float32(0.12086012), np.float32(0.13591708), np.float32(0.1314442), np.float32(0.15652907), np.float32(0.16608), np.float32(0.16253906), np.float32(0.17478327), np.float32(0.19715771), np.float32(0.21579407), np.float32(0.21238084), np.float32(0.21340528), np.float32(0.23102799), np.float32(0.26013827), np.float32(0.27400264), np.float32(0.27735102), np.float32(0.2954278), np.float32(0.27563792), np.float32(0.29026893), np.float32(0.32558557), np.float32(0.3361947), np.float32(0.3391666), np.float32(0.3717192), np.float32(0.38914225), np.float32(0.36971667), np.float32(0.34914806), np.float32(0.35801324), np.float32(0.39084837), np.float32(0.3700989), np.float32(0.38160208), np.float32(0.4090237), np.float32(0.4043542), np.float32(0.38103524), np.float32(0.37600937), np.float32(0.39209253), np.float32(0.38643518), np.float32(0.3294016), np.float32(0.30327165), np.float32(0.29941937), np.float32(0.30289206), np.float32(0.29665464), np.float32(0.28116885), np.float32(0.2751609), np.float32(0.2739887), np.float32(0.28326184), np.float32(0.28865445), np.float32(0.292521), np.float32(0.3006781), np.float32(0.28566825), np.float32(0.2738565), np.float32(0.24059229), np.float32(0.21283655), np.float32(0.19644152), np.float32(0.16719018), np.float32(0.1456316), np.float32(0.14385949), np.float32(0.14472969), np.float32(0.13189976), np.float32(0.11335606), np.float32(0.11247924), np.float32(0.1196562), np.float32(0.11006891), np.float32(0.09755574), np.float32(0.09469538), np.float32(0.09139337), np.float32(0.095285684), np.float32(0.08824147), np.float32(0.09673715), np.float32(0.106600076), np.float32(0.10131977), np.float32(0.10632991), np.float32(0.114232376), np.float32(0.120362066), np.float32(0.106285706), np.float32(0.09716805), np.float32(0.092073925), np.float32(0.078386605), np.float32(0.06608076), np.float32(0.05554565), np.float32(0.054670475), np.float32(0.049034078), np.float32(0.046974298), np.float32(0.047585074), np.float32(0.04876961), np.float32(0.04738508), np.float32(0.05595697), np.float32(0.06418035), np.float32(0.06360583), np.float32(0.060597375), np.float32(0.061857957), np.float32(0.07598802), np.float32(0.06880401), np.float32(0.056701574), np.float32(0.055270478), np.float32(0.052180752), np.float32(0.05040906), np.float32(0.04426404), np.float32(0.046348564), np.float32(0.0533605), np.float32(0.04711799), np.float32(0.048146013), np.float32(0.054979444), np.float32(0.0604532), np.float32(0.04460206), np.float32(0.05199067), np.float32(0.05603858), np.float32(0.051408477), np.float32(0.042177908), np.float32(0.043118432), np.float32(0.035186343), np.float32(0.028578656), np.float32(0.028652677), np.float32(0.032558296), np.float32(0.035612404), np.float32(0.037614893), np.float32(0.040530458), np.float32(0.045093883), np.float32(0.056249622), np.float32(0.06648599), np.float32(0.07930058), np.float32(0.100019045), np.float32(0.11770992), np.float32(0.12204096), np.float32(0.13502577), np.float32(0.13338104), np.float32(0.12611793), np.float32(0.117563576), np.float32(0.14781617), np.float32(0.13953458), np.float32(0.13749056), np.float32(0.14712524), np.float32(0.1573823), np.float32(0.15986337), np.float32(0.15622403), np.float32(0.1831788), np.float32(0.18811181), np.float32(0.19335791), np.float32(0.19357428), np.float32(0.19549665), np.float32(0.19629532), np.float32(0.1849516), np.float32(0.14795046), np.float32(0.13148285), np.float32(0.10316381), np.float32(0.09310788), np.float32(0.08373314), np.float32(0.086462714), np.float32(0.086048275), np.float32(0.09805863), np.float32(0.10442556), np.float32(0.1097108), np.float32(0.12117836), np.float32(0.10768338), np.float32(0.099666074), np.float32(0.08999788), np.float32(0.08208909), np.float32(0.0903034), np.float32(0.10773483), np.float32(0.085828274), np.float32(0.07246606), np.float32(0.062494874), np.float32(0.058464922), np.float32(0.05209514), np.float32(0.04867984), np.float32(0.049699273), np.float32(0.05217472), np.float32(0.055458363), np.float32(0.05747804), np.float32(0.051378697), np.float32(0.045634888), np.float32(0.036850803), np.float32(0.033053268), np.float32(0.03062364), np.float32(0.03218531), np.float32(0.034570914), np.float32(0.037628066), np.float32(0.05375506), np.float32(0.06205464), np.float32(0.079614505), np.float32(0.09370418), np.float32(0.10805545), np.float32(0.112720534), np.float32(0.10462884), np.float32(0.114206225), np.float32(0.12536624), np.float32(0.13847783), np.float32(0.15981355), np.float32(0.15892655), np.float32(0.15541452), np.float32(0.19421075), np.float32(0.2067754), np.float32(0.21530433), np.float32(0.24168272), np.float32(0.28213167), np.float32(0.2866381), np.float32(0.24765003), np.float32(0.26879743), np.float32(0.27728212), np.float32(0.28490415), np.float32(0.27460384), np.float32(0.2713407), np.float32(0.2548932), np.float32(0.22686835), np.float32(0.23380832), np.float32(0.2383765), np.float32(0.2563792), np.float32(0.2419464), np.float32(0.23702137), np.float32(0.23617406), np.float32(0.20770268), np.float32(0.21262644), np.float32(0.20849869), np.float32(0.18238734), np.float32(0.15729101), np.float32(0.14890961), np.float32(0.13541023), np.float32(0.11293991), np.float32(0.105455816), np.float32(0.099630885), np.float32(0.09481076), np.float32(0.08776861), np.float32(0.076236814), np.float32(0.079187915), np.float32(0.081844255), np.float32(0.07587854), np.float32(0.07353727), np.float32(0.07852776), np.float32(0.078569576), np.float32(0.07800919), np.float32(0.06373632), np.float32(0.05847108), np.float32(0.06986971), np.float32(0.09467118), np.float32(0.13037632), np.float32(0.13151717), np.float32(0.1322781), np.float32(0.1346962), np.float32(0.1349549), np.float32(0.14641036), np.float32(0.1716935), np.float32(0.19639787), np.float32(0.22979446), np.float32(0.29712728), np.float32(0.31616634), np.float32(0.3669861), np.float32(0.39759013), np.float32(0.4392795), np.float32(0.42527246), np.float32(0.3849275), np.float32(0.40245783), np.float32(0.46794653), np.float32(0.4492599), np.float32(0.4555444), np.float32(0.05792908), np.float32(0.060556613), np.float32(0.050752223), np.float32(0.045443855), np.float32(0.045987803), np.float32(0.05207872), np.float32(0.047437854), np.float32(0.04010335), np.float32(0.046120096), np.float32(0.04287443), np.float32(0.035790592), np.float32(0.03444539), np.float32(0.0345791), np.float32(0.037448034), np.float32(0.032188952), np.float32(0.030781912), np.float32(0.037495263), np.float32(0.040535487), np.float32(0.045211703), np.float32(0.04985262), np.float32(0.05217157), np.float32(0.0595904), np.float32(0.06412923), np.float32(0.06843816), np.float32(0.075233474), np.float32(0.084291905), np.float32(0.091577455), np.float32(0.09961038), np.float32(0.103161134), np.float32(0.09783425), np.float32(0.0917918), np.float32(0.116140924), np.float32(0.121794716), np.float32(0.10445682), np.float32(0.1323727), np.float32(0.15877414), np.float32(0.15223102), np.float32(0.12968604), np.float32(0.16073164), np.float32(0.1580205), np.float32(0.190945), np.float32(0.20765702), np.float32(0.20425323), np.float32(0.19183488), np.float32(0.18172556), np.float32(0.19793287), np.float32(0.1810619), np.float32(0.19965911), np.float32(0.17823392), np.float32(0.15462011), np.float32(0.18720204), np.float32(0.14888327), np.float32(0.14025562), np.float32(0.1492354), np.float32(0.14754055), np.float32(0.12833166), np.float32(0.11115317), np.float32(0.117441006), np.float32(0.09786218), np.float32(0.08366666), np.float32(0.08795107), np.float32(0.08438843), np.float32(0.07429998), np.float32(0.06455812), np.float32(0.05141864), np.float32(0.044620693), np.float32(0.040779244), np.float32(0.03543165), np.float32(0.03368054), np.float32(0.034667812), np.float32(0.033845585), np.float32(0.03156293), np.float32(0.029711578), np.float32(0.03511695), np.float32(0.033305675), np.float32(0.031218635), np.float32(0.033525705), np.float32(0.032948498), np.float32(0.030098822), np.float32(0.027054776), np.float32(0.025340822), np.float32(0.022850063), np.float32(0.022252712), np.float32(0.023001462), np.float32(0.024169743), np.float32(0.024480188), np.float32(0.026371587), np.float32(0.030237615), np.float32(0.031811163), np.float32(0.037075996), np.float32(0.045782655), np.float32(0.05820598), np.float32(0.08615056), np.float32(0.09234701), np.float32(0.10762075), np.float32(0.14329374), np.float32(0.15704978), np.float32(0.16253309), np.float32(0.15316427), np.float32(0.16690648), np.float32(0.17595667), np.float32(0.1808284), np.float32(0.17692158), np.float32(0.19995889), np.float32(0.17065156), np.float32(0.15349315), np.float32(0.1517368), np.float32(0.14720477), np.float32(0.13891736), np.float32(0.13360895), np.float32(0.12495993), np.float32(0.11387151), np.float32(0.10608826), np.float32(0.09557955), np.float32(0.08693051), np.float32(0.0715033), np.float32(0.060232706), np.float32(0.04836578), np.float32(0.040725037), np.float32(0.037156194), np.float32(0.033091273), np.float32(0.03090874), np.float32(0.030975787), np.float32(0.03006273), np.float32(0.028761208), np.float32(0.028363705), np.float32(0.032406542), np.float32(0.03384072), np.float32(0.034945823), np.float32(0.036705185), np.float32(0.044120114), np.float32(0.045662887), np.float32(0.045091253), np.float32(0.043464847), np.float32(0.04669584), np.float32(0.05007889), np.float32(0.050750222), np.float32(0.056405604), np.float32(0.063491054), np.float32(0.07184483), np.float32(0.08120189), np.float32(0.084346235), np.float32(0.09110208), np.float32(0.09132325), np.float32(0.09956974), np.float32(0.10217011), np.float32(0.09336163), np.float32(0.09813476), np.float32(0.09825789), np.float32(0.0894541), np.float32(0.081809096), np.float32(0.078548126), np.float32(0.07272077), np.float32(0.07533624), np.float32(0.07661754), np.float32(0.07712207), np.float32(0.07335268), np.float32(0.07809826), np.float32(0.079324454), np.float32(0.07861918), np.float32(0.07972712), np.float32(0.0798611), np.float32(0.08076676), np.float32(0.07756836), np.float32(0.07514572), np.float32(0.07694387), np.float32(0.07493334), np.float32(0.07416021), np.float32(0.07252528), np.float32(0.07700297), np.float32(0.074902), np.float32(0.0732204), np.float32(0.07254491), np.float32(0.084321745), np.float32(0.08483775), np.float32(0.08046201), np.float32(0.09633112), np.float32(0.10732251), np.float32(0.10901149), np.float32(0.116646916), np.float32(0.14912598), np.float32(0.15909253), np.float32(0.16681162), np.float32(0.19947278), np.float32(0.21396394), np.float32(0.2462178), np.float32(0.2741028), np.float32(0.35327154), np.float32(0.43392888), np.float32(0.5400045), np.float32(0.5982238), np.float32(0.6717594), np.float32(0.72610897), np.float32(0.7961966), np.float32(0.8050902), np.float32(0.8011166), np.float32(0.8156369), np.float32(0.8057851), np.float32(0.8548128), np.float32(0.8559691), np.float32(0.8719721), np.float32(0.8801856), np.float32(0.8126683), np.float32(0.7516695), np.float32(0.6647535), np.float32(0.5646476), np.float32(0.52181196), np.float32(0.41933304), np.float32(0.3297415), np.float32(0.2651189), np.float32(0.2595429), np.float32(0.18925777), np.float32(0.16398495), np.float32(0.12277551), np.float32(0.11571911), np.float32(0.07694956), np.float32(0.06470003), np.float32(0.064494655), np.float32(0.0546242), np.float32(0.05113839), np.float32(0.04804447), np.float32(0.043947533), np.float32(0.04356523), np.float32(0.04896174), np.float32(0.059731517), np.float32(0.05369837), np.float32(0.06689194), np.float32(0.096776254), np.float32(0.11097924), np.float32(0.1326696), np.float32(0.16100727), np.float32(0.17822959), np.float32(0.22925206), np.float32(0.2342559), np.float32(0.27483436), np.float32(0.28118291), np.float32(0.30216932), np.float32(0.277568), np.float32(0.30953538), np.float32(0.31411117), np.float32(0.30668437), np.float32(0.2802135), np.float32(0.27526632), np.float32(0.2482945), np.float32(0.23851617), np.float32(0.22243817), np.float32(0.1993848), np.float32(0.20766912), np.float32(0.20707086), np.float32(0.20677531), np.float32(0.20147716), np.float32(0.16886224), np.float32(0.16015768), np.float32(0.14026038), np.float32(0.11170893), np.float32(0.10686983), np.float32(0.10792447), np.float32(0.109412245), np.float32(0.10271295), np.float32(0.1048563), np.float32(0.105610795), np.float32(0.09746892), np.float32(0.0879751), np.float32(0.08267467), np.float32(0.08139804), np.float32(0.07705509), np.float32(0.0841214), np.float32(0.08566569), np.float32(0.08847672), np.float32(0.0847972), np.float32(0.08395235), np.float32(0.07313551), np.float32(0.06491135), np.float32(0.059243537), np.float32(0.055078693), np.float32(0.057579435), np.float32(0.06313483), np.float32(0.06597475), np.float32(0.08053357), np.float32(0.0861285), np.float32(0.08316824), np.float32(0.08136316), np.float32(0.08001899), np.float32(0.07768563), np.float32(0.06975503), np.float32(0.07059039), np.float32(0.06990367), np.float32(0.06841821), np.float32(0.06696865), np.float32(0.064201236), np.float32(0.064751886), np.float32(0.059299234), np.float32(0.053959258), np.float32(0.050944947), np.float32(0.04727319), np.float32(0.0427656), np.float32(0.04116704), np.float32(0.03876022), np.float32(0.038720608), np.float32(0.04037714), np.float32(0.036065497), np.float32(0.037496597), np.float32(0.03623813), np.float32(0.033064544), np.float32(0.031005098), np.float32(0.030702936), np.float32(0.034063637), np.float32(0.034475297), np.float32(0.03939796), np.float32(0.0430757), np.float32(0.040659014), np.float32(0.039401203), np.float32(0.036723457), np.float32(0.03280154), np.float32(0.029750142), np.float32(0.029411599), np.float32(0.03000341), np.float32(0.03566061), np.float32(0.039557263), np.float32(0.042806562), np.float32(0.04280019), np.float32(0.04113801), np.float32(0.04088902), np.float32(0.03764218), np.float32(0.034822375), np.float32(0.0348965), np.float32(0.033832103), np.float32(0.0349887), np.float32(0.03993075), np.float32(0.044295814), np.float32(0.042330574), np.float32(0.043453585), np.float32(0.049539782), np.float32(0.044018097), np.float32(0.03993105), np.float32(0.048262127), np.float32(0.05559362), np.float32(0.05336792), np.float32(0.060104065), np.float32(0.06629126), np.float32(0.07112165), np.float32(0.061904512), np.float32(0.058309384), np.float32(0.06547123), np.float32(0.064871676), np.float32(0.06324112), np.float32(0.06628528), np.float32(0.07816985), np.float32(0.08694603), np.float32(0.08894581), np.float32(0.100648545), np.float32(0.11000361), np.float32(0.10355335), np.float32(0.108910404), np.float32(0.12546316), np.float32(0.142719), np.float32(0.13611569), np.float32(0.15744245), np.float32(0.20499809), np.float32(0.19152127), np.float32(0.24801117), np.float32(0.29387596), np.float32(0.29928276), np.float32(0.28489646), np.float32(0.27606046), np.float32(0.26740462), np.float32(0.25035807), np.float32(0.22998306), np.float32(0.21206737), np.float32(0.19980507), np.float32(0.15940529), np.float32(0.1603747), np.float32(0.13789855), np.float32(0.115551576), np.float32(0.09316501), np.float32(0.09265262), np.float32(0.09698643), np.float32(0.085584894), np.float32(0.08908488), np.float32(0.08866762), np.float32(0.09135423), np.float32(0.09304422), np.float32(0.09808968), np.float32(0.10740526), np.float32(0.10392259), np.float32(0.10917077), np.float32(0.105778165), np.float32(0.09593352)], 'MEHDVISEDSSHLRQMPGHHHDTIKNVKIIGFCSAKSMVELTCHILENATSLEGLTLDTIFDGNNNPADRLSVHEVGRCGRIHSPMVVPLKGAMTNEVYQARWPPAAEAEAAGRRVLVRVYGEGVEVFFDREAEVRTFESMSRHGHGPRLLGRFPNGRVEEFIHARTLSAVDLRDPEISAIIASKLREFHNLDMPGPKSVLIWDRLRNWLKTAKNLCPSDEAKEFCLDSMENEITALENELSEDYQCVGFCHNDLQYGNIMIDEETKLLTIIDYEYASFGPVAYDIANHFCEMAADYHSEKPHILDYTKYPDTDEQKQFVQSYLSSSGEEPDAEKVNNLIKSTEKYTLASHLIWGLWGIISEHVNDIDFDYMGYARQRFEQYWLKKPAILTCQVVE': [np.float32(0.94977164), np.float32(0.94683844), np.float32(0.95113844), np.float32(0.9483186), np.float32(0.9496667), np.float32(0.94590807), np.float32(0.94654894), np.float32(0.94300157), np.float32(0.9477711), np.float32(0.93579376), np.float32(0.93277967), np.float32(0.9347533), np.float32(0.9172454), np.float32(0.9048529), np.float32(0.8406665), np.float32(0.68398696), np.float32(0.6876723), np.float32(0.6094395), np.float32(0.5354506), np.float32(0.5226451), np.float32(0.48444942), np.float32(0.45021647), np.float32(0.4560823), np.float32(0.39775005), np.float32(0.4027475), np.float32(0.389718), np.float32(0.3130796), np.float32(0.20875576), np.float32(0.16920362), np.float32(0.14154351), np.float32(0.10854028), np.float32(0.08760905), np.float32(0.08571399), np.float32(0.07297337), np.float32(0.067598484), np.float32(0.07266861), np.float32(0.082675874), np.float32(0.074460685), np.float32(0.07344284), np.float32(0.08587861), np.float32(0.07764886), np.float32(0.08970964), np.float32(0.09370491), np.float32(0.0981013), np.float32(0.10128391), np.float32(0.11136622), np.float32(0.1207845), np.float32(0.123934105), np.float32(0.09512125), np.float32(0.10632806), np.float32(0.11859871), np.float32(0.09499694), np.float32(0.11540253), np.float32(0.124321826), np.float32(0.13809468), np.float32(0.15964939), np.float32(0.15853609), np.float32(0.24831368), np.float32(0.28602803), np.float32(0.23996323), np.float32(0.19705336), np.float32(0.19776231), np.float32(0.17760484), np.float32(0.19182602), np.float32(0.21322194), np.float32(0.18059063), np.float32(0.20568521), np.float32(0.21089253), np.float32(0.21893768), np.float32(0.24077868), np.float32(0.20758319), np.float32(0.20640036), np.float32(0.20589384), np.float32(0.20224664), np.float32(0.17674111), np.float32(0.15384), np.float32(0.12829053), np.float32(0.1116332), np.float32(0.10793422), np.float32(0.09995722), np.float32(0.098996446), np.float32(0.09983114), np.float32(0.08846705), np.float32(0.086022794), np.float32(0.08848978), np.float32(0.09543515), np.float32(0.09152089), np.float32(0.08809193), np.float32(0.09603509), np.float32(0.09865295), np.float32(0.09273021), np.float32(0.08913822), np.float32(0.096421696), np.float32(0.09061321), np.float32(0.10445482), np.float32(0.104898356), np.float32(0.13043916), np.float32(0.115316354), np.float32(0.13894908), np.float32(0.15009171), np.float32(0.15669315), np.float32(0.15144652), np.float32(0.15204607), np.float32(0.13695577), np.float32(0.12605755), np.float32(0.12575418), np.float32(0.11313566), np.float32(0.11495705), np.float32(0.090702586), np.float32(0.07766242), np.float32(0.08876086), np.float32(0.1076641), np.float32(0.09486248), np.float32(0.07830724), np.float32(0.07213196), np.float32(0.06680232), np.float32(0.05602734), np.float32(0.04622564), np.float32(0.04799352), np.float32(0.04616819), np.float32(0.04982039), np.float32(0.050738886), np.float32(0.04851242), np.float32(0.044302143), np.float32(0.04511635), np.float32(0.04447439), np.float32(0.042062003), np.float32(0.042061213), np.float32(0.04776734), np.float32(0.053466097), np.float32(0.057329483), np.float32(0.0699828), np.float32(0.08239377), np.float32(0.08759114), np.float32(0.099044494), np.float32(0.09212082), np.float32(0.09612566), np.float32(0.110276684), np.float32(0.11417837), np.float32(0.12093847), np.float32(0.12761524), np.float32(0.13673323), np.float32(0.1339702), np.float32(0.1394715), np.float32(0.1516937), np.float32(0.147051), np.float32(0.16532218), np.float32(0.16873299), np.float32(0.16578169), np.float32(0.16102047), np.float32(0.16629095), np.float32(0.16528106), np.float32(0.1640899), np.float32(0.15826905), np.float32(0.1642633), np.float32(0.14855342), np.float32(0.13617535), np.float32(0.13253483), np.float32(0.12223995), np.float32(0.116597705), np.float32(0.11412776), np.float32(0.09330758), np.float32(0.10023914), np.float32(0.10091825), np.float32(0.1044736), np.float32(0.10661967), np.float32(0.10018079), np.float32(0.08561859), np.float32(0.081150904), np.float32(0.0732337), np.float32(0.0631526), np.float32(0.06275173), np.float32(0.059672613), np.float32(0.055180874), np.float32(0.051335454), np.float32(0.05764636), np.float32(0.059589423), np.float32(0.058460355), np.float32(0.057508163), np.float32(0.06176864), np.float32(0.06326945), np.float32(0.067197956), np.float32(0.071482345), np.float32(0.07687557), np.float32(0.07640825), np.float32(0.085949264), np.float32(0.08256799), np.float32(0.077402465), np.float32(0.0707276), np.float32(0.061562844), np.float32(0.06151559), np.float32(0.058325943), np.float32(0.054720763), np.float32(0.05763764), np.float32(0.058924813), np.float32(0.062084123), np.float32(0.06675604), np.float32(0.0632212), np.float32(0.060296047), np.float32(0.060251713), np.float32(0.0562063), np.float32(0.05340473), np.float32(0.054718945), np.float32(0.055121016), np.float32(0.053159133), np.float32(0.04472394), np.float32(0.047201075), np.float32(0.04502941), np.float32(0.046029817), np.float32(0.04829437), np.float32(0.044867575), np.float32(0.050576847), np.float32(0.057846252), np.float32(0.05939206), np.float32(0.06351469), np.float32(0.06269615), np.float32(0.068477154), np.float32(0.069773935), np.float32(0.07867594), np.float32(0.08113318), np.float32(0.08486473), np.float32(0.09978884), np.float32(0.102370605), np.float32(0.09435164), np.float32(0.09596477), np.float32(0.09680374), np.float32(0.09191473), np.float32(0.09437498), np.float32(0.09983888), np.float32(0.100650385), np.float32(0.09632075), np.float32(0.10001886), np.float32(0.08716906), np.float32(0.0726463), np.float32(0.07867271), np.float32(0.07197122), np.float32(0.064211264), np.float32(0.06523211), np.float32(0.06821728), np.float32(0.064302765), np.float32(0.05979684), np.float32(0.0601917), np.float32(0.06333997), np.float32(0.05912816), np.float32(0.05677103), np.float32(0.057714146), np.float32(0.062438294), np.float32(0.061516784), np.float32(0.0612073), np.float32(0.06473826), np.float32(0.057927843), np.float32(0.05729444), np.float32(0.0665219), np.float32(0.08099099), np.float32(0.07647053), np.float32(0.075044304), np.float32(0.061912086), np.float32(0.058756802), np.float32(0.05668226), np.float32(0.05285108), np.float32(0.047618292), np.float32(0.046840146), np.float32(0.05041908), np.float32(0.055061355), np.float32(0.05716237), np.float32(0.057307716), np.float32(0.059531502), np.float32(0.060345877), np.float32(0.05389298), np.float32(0.058410626), np.float32(0.05843722), np.float32(0.047318827), np.float32(0.048861437), np.float32(0.05436723), np.float32(0.052183833), np.float32(0.04302585), np.float32(0.04353712), np.float32(0.03788834), np.float32(0.033322375), np.float32(0.027694335), np.float32(0.03243086), np.float32(0.034248963), np.float32(0.032037247), np.float32(0.03440459), np.float32(0.03780805), np.float32(0.03663889), np.float32(0.04151605), np.float32(0.045311175), np.float32(0.057159953), np.float32(0.059563942), np.float32(0.056388285), np.float32(0.056511104), np.float32(0.059250478), np.float32(0.05676156), np.float32(0.060362544), np.float32(0.061878853), np.float32(0.066582836), np.float32(0.07468918), np.float32(0.08207074), np.float32(0.09848457), np.float32(0.11663591), np.float32(0.14700238), np.float32(0.18256746), np.float32(0.21277913), np.float32(0.20546198), np.float32(0.21757081), np.float32(0.23072954), np.float32(0.23823254), np.float32(0.22958706), np.float32(0.2555167), np.float32(0.22631139), np.float32(0.2037685), np.float32(0.17895631), np.float32(0.16819033), np.float32(0.16627575), np.float32(0.16984399), np.float32(0.19541574), np.float32(0.24801153), np.float32(0.27043524), np.float32(0.28418338), np.float32(0.30915824), np.float32(0.27075788), np.float32(0.28547943), np.float32(0.29070345), np.float32(0.24919431), np.float32(0.2339646), np.float32(0.2244597), np.float32(0.19374196), np.float32(0.17557584), np.float32(0.16384517), np.float32(0.14934888), np.float32(0.14932889), np.float32(0.16315031), np.float32(0.17350219), np.float32(0.1546188), np.float32(0.15724154), np.float32(0.15612845), np.float32(0.15209514), np.float32(0.13621467), np.float32(0.13194454), np.float32(0.12089341), np.float32(0.097336106), np.float32(0.08282911), np.float32(0.07562375), np.float32(0.07340712), np.float32(0.080510214), np.float32(0.06297289), np.float32(0.059441306), np.float32(0.056982514), np.float32(0.047503352), np.float32(0.047400955), np.float32(0.05122046), np.float32(0.047717486), np.float32(0.041854188), np.float32(0.047521472), np.float32(0.050587222), np.float32(0.046045158), np.float32(0.048754886), np.float32(0.054573238), np.float32(0.058417927), np.float32(0.062289234), np.float32(0.069246955), np.float32(0.07161003), np.float32(0.066790104), np.float32(0.06877999), np.float32(0.06923486), np.float32(0.067175664), np.float32(0.06781097), np.float32(0.07230689), np.float32(0.08330214), np.float32(0.0900351), np.float32(0.09747216), np.float32(0.108893834), np.float32(0.14130224), np.float32(0.15746953), np.float32(0.1342992), np.float32(0.13150784), np.float32(0.1207449), np.float32(0.10830161), np.float32(0.11318466), np.float32(0.12481514), np.float32(0.12528841), np.float32(0.11908308), np.float32(0.12848791), np.float32(0.14199255), np.float32(0.1401887), np.float32(0.12864861), np.float32(0.12683691), np.float32(0.15451998), np.float32(0.13292995), np.float32(0.121737294), np.float32(0.12125501), np.float32(0.11828694), np.float32(0.10658064), np.float32(0.11051356), np.float32(0.1201946)], 'MTGYKVANGNGHSNGNGNTKGTNGTNGHSNGHKSADYTAQENPTMCSRDCCSGPGGSNRGNTCSDKKGAKAGSLTGEKIIPTPQSLLGNGKIQCELTHEELRALRVLNEDTYPYEVIEEIADFITKGSGMRPKIGIICGSGLGSLADMIQDPKIFEYEKIPNFPVSTVEGHAGRLVVGTLEGATVMAMQGRFHFYEGYPLAKCSMPVRVMKLCGVEYLFATNAAGGINPRFAVGDIMLMHDHVNMLGFAGNSPLQGPNDPRFGPRFPALVNSYNKDLINKAIEIAKAMGIESNIHVGVYSCLGGPNYETIAELKALRMMGVDAVGMSTVHEVITARHCDMKVFAFSLITNKCATEYSDKKDDEANHDEVMAVAKNRQKACCELVSRLIREIHLASA': [np.float32(0.94714624), np.float32(0.93082684), np.float32(0.9421318), np.float32(0.9330511), np.float32(0.9493937), np.float32(0.95099545), np.float32(0.95012844), np.float32(0.9533637), np.float32(0.9556723), np.float32(0.9578475), np.float32(0.95820296), np.float32(0.9623276), np.float32(0.9668871), np.float32(0.96971107), np.float32(0.97371894), np.float32(0.975195), np.float32(0.97783196), np.float32(0.9788133), np.float32(0.9807946), np.float32(0.9815068), np.float32(0.9813324), np.float32(0.9817662), np.float32(0.9811809), np.float32(0.98109573), np.float32(0.9810389), np.float32(0.98102504), np.float32(0.9805187), np.float32(0.97963345), np.float32(0.9794093), np.float32(0.9789646), np.float32(0.97778535), np.float32(0.97719073), np.float32(0.97524816), np.float32(0.9708675), np.float32(0.9591851), np.float32(0.95056385), np.float32(0.94373494), np.float32(0.9275778), np.float32(0.90729654), np.float32(0.8989848), np.float32(0.8880182), np.float32(0.854643), np.float32(0.8357979), np.float32(0.83366555), np.float32(0.8310838), np.float32(0.778097), np.float32(0.76755875), np.float32(0.76155096), np.float32(0.7654815), np.float32(0.7767469), np.float32(0.8028749), np.float32(0.7923996), np.float32(0.78612924), np.float32(0.7498005), np.float32(0.80537313), np.float32(0.7829122), np.float32(0.847859), np.float32(0.8656878), np.float32(0.8759325), np.float32(0.8959304), np.float32(0.9052215), np.float32(0.9186604), np.float32(0.923993), np.float32(0.9280964), np.float32(0.93639725), np.float32(0.9355245), np.float32(0.9411576), np.float32(0.9440273), np.float32(0.9427575), np.float32(0.92733), np.float32(0.91454), np.float32(0.8966313), np.float32(0.88917285), np.float32(0.8686708), np.float32(0.86601007), np.float32(0.868775), np.float32(0.85756165), np.float32(0.84262335), np.float32(0.79978865), np.float32(0.74103516), np.float32(0.6794151), np.float32(0.6899884), np.float32(0.58010095), np.float32(0.5159518), np.float32(0.47830167), np.float32(0.36777017), np.float32(0.3701949), np.float32(0.36187628), np.float32(0.34555057), np.float32(0.3127778), np.float32(0.27349785), np.float32(0.21286117), np.float32(0.18545845), np.float32(0.18019083), np.float32(0.17347136), np.float32(0.1408531), np.float32(0.13214521), np.float32(0.1284752), np.float32(0.12960152), np.float32(0.11962255), np.float32(0.1178978), np.float32(0.11768934), np.float32(0.11729597), np.float32(0.116926394), np.float32(0.10617949), np.float32(0.092861585), np.float32(0.10325769), np.float32(0.09683861), np.float32(0.09216308), np.float32(0.08935561), np.float32(0.085485384), np.float32(0.07629684), np.float32(0.071906015), np.float32(0.079001695), np.float32(0.08497933), np.float32(0.08834915), np.float32(0.09967818), np.float32(0.10848664), np.float32(0.113381326), np.float32(0.120128006), np.float32(0.11424293), np.float32(0.10624463), np.float32(0.091322176), np.float32(0.078804955), np.float32(0.069061756), np.float32(0.0622369), np.float32(0.05429153), np.float32(0.045800943), np.float32(0.048732966), np.float32(0.047209278), np.float32(0.04204537), np.float32(0.038331915), np.float32(0.038938347), np.float32(0.032760072), np.float32(0.02831458), np.float32(0.026434587), np.float32(0.024051588), np.float32(0.024223862), np.float32(0.021903124), np.float32(0.022536736), np.float32(0.023469476), np.float32(0.023317572), np.float32(0.021448102), np.float32(0.020905117), np.float32(0.023363326), np.float32(0.022930048), np.float32(0.028895631), np.float32(0.036953323), np.float32(0.03873566), np.float32(0.047061153), np.float32(0.06477362), np.float32(0.069332905), np.float32(0.076654114), np.float32(0.07753022), np.float32(0.08554171), np.float32(0.08678662), np.float32(0.08535759), np.float32(0.10097443), np.float32(0.10598465), np.float32(0.106134504), np.float32(0.10981792), np.float32(0.10720847), np.float32(0.09959683), np.float32(0.08677433), np.float32(0.07754567), np.float32(0.061358973), np.float32(0.057230458), np.float32(0.056107596), np.float32(0.0446773), np.float32(0.048644587), np.float32(0.04759586), np.float32(0.038735185), np.float32(0.0415257), np.float32(0.0365018), np.float32(0.025483018), np.float32(0.02504869), np.float32(0.02227425), np.float32(0.022381766), np.float32(0.02269846), np.float32(0.023024926), np.float32(0.023008397), np.float32(0.021088744), np.float32(0.019107532), np.float32(0.01883568), np.float32(0.01977866), np.float32(0.020698847), np.float32(0.021398649), np.float32(0.029086597), np.float32(0.029622903), np.float32(0.03039627), np.float32(0.034628306), np.float32(0.032985102), np.float32(0.03375292), np.float32(0.029780418), np.float32(0.029808646), np.float32(0.030863455), np.float32(0.034605686), np.float32(0.03258241), np.float32(0.032318477), np.float32(0.03494373), np.float32(0.03665756), np.float32(0.034930296), np.float32(0.035893723), np.float32(0.032033544), np.float32(0.032544598), np.float32(0.029847378), np.float32(0.02659554), np.float32(0.025955355), np.float32(0.023556992), np.float32(0.022609496), np.float32(0.023679739), np.float32(0.021957366), np.float32(0.021936433), np.float32(0.023168376), np.float32(0.021798192), np.float32(0.022203749), np.float32(0.021871364), np.float32(0.021484852), np.float32(0.02338915), np.float32(0.022393633), np.float32(0.01902386), np.float32(0.018673975), np.float32(0.020464076), np.float32(0.018760694), np.float32(0.017212624), np.float32(0.01834131), np.float32(0.017240467), np.float32(0.01962432), np.float32(0.01955486), np.float32(0.020975195), np.float32(0.022644809), np.float32(0.02402696), np.float32(0.024709782), np.float32(0.024018548), np.float32(0.023569504), np.float32(0.023992253), np.float32(0.021008313), np.float32(0.020557074), np.float32(0.02081132), np.float32(0.021724852), np.float32(0.021910626), np.float32(0.02386634), np.float32(0.024764096), np.float32(0.03392964), np.float32(0.038489506), np.float32(0.048108857), np.float32(0.06680059), np.float32(0.078954905), np.float32(0.12073483), np.float32(0.1292436), np.float32(0.14529826), np.float32(0.14727242), np.float32(0.15845603), np.float32(0.17542906), np.float32(0.1557182), np.float32(0.1646154), np.float32(0.17539865), np.float32(0.15475099), np.float32(0.13526107), np.float32(0.1358481), np.float32(0.13031352), np.float32(0.14324528), np.float32(0.12747654), np.float32(0.13617922), np.float32(0.13936773), np.float32(0.10988119), np.float32(0.10579098), np.float32(0.09116809), np.float32(0.09286937), np.float32(0.08119445), np.float32(0.06397213), np.float32(0.06358925), np.float32(0.052785955), np.float32(0.039656825), np.float32(0.044294007), np.float32(0.04585556), np.float32(0.04124641), np.float32(0.0399458), np.float32(0.043943442), np.float32(0.047095515), np.float32(0.04456506), np.float32(0.04820956), np.float32(0.048021924), np.float32(0.043925967), np.float32(0.038394053), np.float32(0.03464103), np.float32(0.031067526), np.float32(0.023360742), np.float32(0.01856434), np.float32(0.018017462), np.float32(0.018837396), np.float32(0.017032173), np.float32(0.016141942), np.float32(0.01905906), np.float32(0.021831743), np.float32(0.020261982), np.float32(0.025441142), np.float32(0.03096585), np.float32(0.029715559), np.float32(0.028150445), np.float32(0.025949117), np.float32(0.024366591), np.float32(0.02410649), np.float32(0.022726005), np.float32(0.020243395), np.float32(0.020101532), np.float32(0.022996787), np.float32(0.024576368), np.float32(0.027556445), np.float32(0.030817645), np.float32(0.03627757), np.float32(0.04302905), np.float32(0.043858334), np.float32(0.049285755), np.float32(0.048416886), np.float32(0.047840856), np.float32(0.04841279), np.float32(0.041978534), np.float32(0.042888295), np.float32(0.046806082), np.float32(0.042678624), np.float32(0.03942986), np.float32(0.04335398), np.float32(0.043525804), np.float32(0.04689119), np.float32(0.05259102), np.float32(0.052969754), np.float32(0.059312742), np.float32(0.063677825), np.float32(0.06467989), np.float32(0.059546527), np.float32(0.057318874), np.float32(0.055081677), np.float32(0.05458375), np.float32(0.04801645), np.float32(0.04490081), np.float32(0.043046776), np.float32(0.041056063), np.float32(0.043884132), np.float32(0.048566937), np.float32(0.04583265), np.float32(0.04763687), np.float32(0.05206668), np.float32(0.055527877), np.float32(0.05773065), np.float32(0.065531686), np.float32(0.07210447), np.float32(0.07795798), np.float32(0.08501253), np.float32(0.093172565), np.float32(0.10630902), np.float32(0.113526285), np.float32(0.12655133), np.float32(0.12758017), np.float32(0.14148071), np.float32(0.15075973), np.float32(0.16611598), np.float32(0.1649034), np.float32(0.1632373), np.float32(0.17454977), np.float32(0.190786), np.float32(0.19041693), np.float32(0.20083696), np.float32(0.20831597), np.float32(0.21574429), np.float32(0.24348868), np.float32(0.2747424), np.float32(0.26331025), np.float32(0.23296773), np.float32(0.21112768), np.float32(0.19930078), np.float32(0.17212686), np.float32(0.14050311), np.float32(0.12921156), np.float32(0.12586059), np.float32(0.10700983), np.float32(0.09746163), np.float32(0.09752318), np.float32(0.095753595), np.float32(0.087464646), np.float32(0.08785553), np.float32(0.0926382), np.float32(0.10823419), np.float32(0.12022103), np.float32(0.13654946), np.float32(0.14956965), np.float32(0.15032227), np.float32(0.1534822), np.float32(0.16020623), np.float32(0.166998), np.float32(0.15802221), np.float32(0.15369456), np.float32(0.16207233), np.float32(0.19818047), np.float32(0.19688591), np.float32(0.0023977482)], 'MTPLGFVVIIKRTGIEGFRYPLQQATCLLGRGAECDIRIQLPVVSKQQCKIEFDQQLKEAVLINLNSVNPTRLNGVTFARPTKLVHGDVITIVDRSFRFEYGSGSAGENTPIKPSEPKSKEVTPTQSRSSSISTLISDQYQRRTVQVFKNIHAKYTEENISRQFSLLQSLEAKIIANKSKNQDASNNMGDHRPGKTPTLESKELKESATGSSEGDVSQVSTPEHPGKSKKNTNSPFKQLFGLMREELNSKCQQIGDHLNRKSEPIQVSMSGREWETELLHLPRSKPIRRSEVVRISQNWQEPQQKGQEAVAALSKEEGASKGSSSAKGAESAQTQEHKSPRAKRRKSQSLLTPVKTSGKRKSKTGSGKDKQKSVSGTCEGSPLQEAQSPQTLYTLRSQTKKPEASPLGNDKEAAMATKTTPAEKLVLKQSDPNGGSETTNLAQKKGSPKGNKSADTQLNPKRASNSDQILKKIQDELYFEGGGEAAQIASVSPDISQFDISDFEDSSSEMNNVSESEESSAKRRRVSFGVHLRPELFDENLPPNTPLKRGETPGLRRTSLGRTVLRKSIIKLTSEKEASSSAGHLEPKASLDQLSPKPTTTAPKEARSPSCLPTTKAKSTPVVGSQPRKTSRRSSSGRRSQHEALQTIFAKRRSGASEANLMVVQSWADVVKLGTKKSQGEVVVKHGLERRRIKKQKRCLTPKKPANQAQNHFSTGHANSPCTIVIGKAHTEKVMAPAQPYRVFNNLVLNSKVDMNEDLTGLDEMFRTPMSEKQKTANVCPESPTPQLLSGEKAKLAHTSSDEALVSTSDKLAEKVISNTQDKAKQTSGQIIPCRRSPRNRHSMGDDEIIKTPKEISEIRGDEIMETLPPEVDVDHKKLTPSTKRLKTCTPKEVGPTPYLNRNSESAAQGEGALVEDHPKTPVASRVSKFEDRFPGTPNIEEKVKENSANNLKNQKPKMVPQVGITASFKIKEPFVIDIQKHTRTSLQKQYSSSDAQGTVAITSQQHELSSMKKPERTPKEKGPIEDLTGIRELMTTPIPTEDRIDEKLRISKQVCSAIDADIQKKPMAIKQQMETEDVGSIKEFIKTPKRKCEPVEPLTAVKRLMRTPKDKVEPREDKVSYERLMKTPKEKEPVESQKNNQNVNVRQMPKTAKDPGGLRRCVDTPKEKIARDLTDLMTTPKQVVEPVKDQVSKTTMMKPEQKVESVENLTEIKVLIKTPKEKEELVEDRKESGKKLTMRSSKEKREVVEDSVGIKKIKKTKASEQVEDVTGLGKPSRTSKEKKKIGENLALKKLMRIRKGKIKLVEDLTGLKKLQTPEEKGEPDEDLTGIKRLMQTPNEKGEPDEDLTGIKRLMQTPNEKGEPDEDLTGIKRLMQTPKEKGDPVEDLTGIKRLMRTPKQKGGSVEDLTCIKKLMRTPKEKGGPVEDLTGIKRLMQTPKEKGGSVEDLTGIKRLMQTPKEKGGSVEDLTGIKRLMQTPKQKGGSVEDLTGIKRLMQTPKEKGGSVEDLTGIKRLMRTPKQKGGSVEDLTGIKRLMRTPKQKGEPVEDLTGIKRLMQTPKEKGGSVEDLTGIKRLMQTPKQKGGSVEDLTGIKRLMQTPKEKGGSVEDLTGIKRLMQTPKEKGDPVEDLTGIKRLMQTPKEKGGSVEDLTGIKRLMQTPKEKGEIEKNFTNVAVFMETSKNNISSTHTLRQNYPKEITDRDSVVSEILYEIETLRRPAIKDVSVSNQESQTIEKTPELLPEVPTRVVRGVIASKSLKPPRKNKLVGEEDICRANPKSKESSSEVNCDYNESKDKSVEQCQRQICFNPCESDYISETERDLSNVTNDIFPEKEKEKFLPHIQDKVKGIIENQRTITLRSRSKIKSGKEPEGSVHLLRSTRVHLKNSEKTVKTPWEENVKEKVEQSSSLTQSSEVKPSEEEKKETLEDLRGKSGDMSGNMERMAPFQPRRNQASKETQSSSLSDMSDLENSENNSPRKNLRVRLKDAALNEGRASTLRSKKTNKDSPCESDVSYTDDEMKLGKRLPRKPNVPPRFSSRNKTTKELQETGPLGSEIETLSSENGEERGIMGALRSRNRNKVDTEWQEPSSSLSDIISHTGRDEKKPMKVVLKEEKLKAQITSSGISLRSRKKNKEMLNFGDLAPDSDKTYTDEEKESVKSLPEKLKGQRILVESRNRNISVIEINEYDSLSSESPTKNEKYAGVNEDKVALRTRSRNKDKASEEKQESKTTDISCIENKGKKAKGLQAQWNTTFLRTKTRIEATKESQEPDSLPTEAGKPHTEDYEKPGEGKAFQDKSKNTDPSKGITKKKSKMDKESEGSIDSSRDTEINKPVKSFQENLINETMMSLRSQSKKKDTELSYLTKILSVENNEKMPRKNFPEKNILKESPVNEDKVPLRPRTVKSVAPEKLDPKDEKNPGKGQKNLNDTTGSGGMSLRSRNKSKMETVGLNENPVSTSEKDAEKSINTSSRMLKNSLIPQETLGRSRNKIGPQESCRLPSATEVVLVEEDDKKTLSQKNLGKKLNLRVGGLDPHKTRNRNKADQELYNNSLHNVTEMTDTEANQEKMEKILKDQIVTKDLVPRRPRLTNKNNKEVKESAGKDEKENVAQIFPNKGIDRTSLRTRLRNRSDTDLQKSANLNKKDSFNDAKTTTGKAPNGKQIDFAFLENKRGNSRIANIKEPTNSIQEGHFVKVGQVPDKAFKVILTSAKNTQSEPTLLRERSMLLKRSTSQTQKCNDTNSQERTLRFRRKCTLKQTEVLTTSSKQSNINPKLMKNIKA': [np.float32(0.1470394), np.float32(0.14604557), np.float32(0.13018398), np.float32(0.14813714), np.float32(0.19461037), np.float32(0.16202882), np.float32(0.1692535), np.float32(0.17134556), np.float32(0.13298024), np.float32(0.096169196), np.float32(0.08122996), np.float32(0.06296622), np.float32(0.053585358), np.float32(0.05107387), np.float32(0.04838849), np.float32(0.04816796), np.float32(0.046395715), np.float32(0.041741006), np.float32(0.051138747), np.float32(0.059629463), np.float32(0.06655202), np.float32(0.07749461), np.float32(0.10074186), np.float32(0.09650901), np.float32(0.104095094), np.float32(0.10541889), np.float32(0.09640528), np.float32(0.08852405), np.float32(0.08305984), np.float32(0.07633542), np.float32(0.07260703), np.float32(0.0740941), np.float32(0.082141206), np.float32(0.08159012), np.float32(0.090024516), np.float32(0.10250729), np.float32(0.10396231), np.float32(0.11298952), np.float32(0.11701273), np.float32(0.12159171), np.float32(0.13319986), np.float32(0.13470082), np.float32(0.15396325), np.float32(0.14942347), np.float32(0.15217288), np.float32(0.14787725), np.float32(0.13561898), np.float32(0.15493688), np.float32(0.14264677), np.float32(0.1471982), np.float32(0.13617748), np.float32(0.13459925), np.float32(0.12921628), np.float32(0.1324894), np.float32(0.13787015), np.float32(0.13571477), np.float32(0.13916652), np.float32(0.15083733), np.float32(0.14109536), np.float32(0.13327894), np.float32(0.12256936), np.float32(0.1283268), np.float32(0.12406514), np.float32(0.12428176), np.float32(0.11531144), np.float32(0.109789565), np.float32(0.09460622), np.float32(0.07845022), np.float32(0.07370582), np.float32(0.076442435), np.float32(0.07483235), np.float32(0.08570728), np.float32(0.09222579), np.float32(0.10092521), np.float32(0.11132754), np.float32(0.11761261), np.float32(0.120459475), np.float32(0.12952219), np.float32(0.096373804), np.float32(0.08119844), np.float32(0.076372445), np.float32(0.07591514), np.float32(0.06545458), np.float32(0.06499808), np.float32(0.0576383), np.float32(0.060026128), np.float32(0.06322427), np.float32(0.059863467), np.float32(0.07177112), np.float32(0.07667048), np.float32(0.08154852), np.float32(0.09006255), np.float32(0.09869699), np.float32(0.10556635), np.float32(0.1176579), np.float32(0.12872742), np.float32(0.15670995), np.float32(0.25795588), np.float32(0.28385544), np.float32(0.29873314), np.float32(0.39234444), np.float32(0.43784812), np.float32(0.5854694), np.float32(0.61310816), np.float32(0.6792059), np.float32(0.7499755), np.float32(0.809471), np.float32(0.82639706), np.float32(0.87119836), np.float32(0.9056156), np.float32(0.9209659), np.float32(0.9366831), np.float32(0.9451137), np.float32(0.95730716), np.float32(0.95904005), np.float32(0.9639533), np.float32(0.96590537), np.float32(0.96712095), np.float32(0.96553326), np.float32(0.9589569), np.float32(0.9524465), np.float32(0.9467709), np.float32(0.9435343), np.float32(0.93677956), np.float32(0.9197788), np.float32(0.91441566), np.float32(0.8996408), np.float32(0.8730583), np.float32(0.84228534), np.float32(0.80143255), np.float32(0.74670315), np.float32(0.7124893), np.float32(0.65386987), np.float32(0.579556), np.float32(0.5249872), np.float32(0.54204255), np.float32(0.506098), np.float32(0.48862368), np.float32(0.49480253), np.float32(0.44582665), np.float32(0.32403818), np.float32(0.2720103), np.float32(0.29568633), np.float32(0.2894464), np.float32(0.28431055), np.float32(0.30437988), np.float32(0.28734863), np.float32(0.29259726), np.float32(0.30968255), np.float32(0.34256563), np.float32(0.3455216), np.float32(0.36094725), np.float32(0.34239256), np.float32(0.34474498), np.float32(0.32496405), np.float32(0.30638263), np.float32(0.32440218), np.float32(0.32118726), np.float32(0.31768337), np.float32(0.30695698), np.float32(0.3094562), np.float32(0.30828267), np.float32(0.30819857), np.float32(0.3204396), np.float32(0.3371025), np.float32(0.33262154), np.float32(0.32939434), np.float32(0.38732195), np.float32(0.42647004), np.float32(0.44138128), np.float32(0.49999106), np.float32(0.5615096), np.float32(0.57451165), np.float32(0.606224), np.float32(0.65056896), np.float32(0.70667464), np.float32(0.74350435), np.float32(0.76984483), np.float32(0.7928123), np.float32(0.8206117), np.float32(0.84197044), np.float32(0.867677), np.float32(0.8870634), np.float32(0.9103252), np.float32(0.9307584), np.float32(0.9366576), np.float32(0.94515264), np.float32(0.95360297), np.float32(0.9605154), np.float32(0.96557385), np.float32(0.9699987), np.float32(0.9728352), np.float32(0.9759429), np.float32(0.9768421), np.float32(0.977481), np.float32(0.9778031), np.float32(0.9784848), np.float32(0.97952354), np.float32(0.9798148), np.float32(0.9799962), np.float32(0.9794845), np.float32(0.98054355), np.float32(0.9806966), np.float32(0.9806419), np.float32(0.98100924), np.float32(0.9806043), np.float32(0.9804703), np.float32(0.9806146), np.float32(0.9806502), np.float32(0.98122597), np.float32(0.9808699), np.float32(0.981097), np.float32(0.98128134), np.float32(0.98194593), np.float32(0.9812898), np.float32(0.981726), np.float32(0.98127055), np.float32(0.98118126), np.float32(0.98045325), np.float32(0.9796529), np.float32(0.9768463), np.float32(0.9759839), np.float32(0.971374), np.float32(0.96683675), np.float32(0.96440303), np.float32(0.9595443), np.float32(0.9565475), np.float32(0.94662756), np.float32(0.93611425), np.float32(0.9299686), np.float32(0.9249208), np.float32(0.91561437), np.float32(0.9058752), np.float32(0.89812577), np.float32(0.88508236), np.float32(0.8632623), np.float32(0.8478197), np.float32(0.82277894), np.float32(0.7922665), np.float32(0.73035735), np.float32(0.71169126), np.float32(0.71178657), np.float32(0.6999724), np.float32(0.63923115), np.float32(0.6423865), np.float32(0.63312477), np.float32(0.65463364), np.float32(0.6668771), np.float32(0.69926125), np.float32(0.67515904), np.float32(0.65310854), np.float32(0.67318845), np.float32(0.6883218), np.float32(0.7176629), np.float32(0.7118158), np.float32(0.70077616), np.float32(0.698917), np.float32(0.7071681), np.float32(0.730167), np.float32(0.7519453), np.float32(0.78400254), np.float32(0.79771084), np.float32(0.8398341), np.float32(0.85431004), np.float32(0.8246353), np.float32(0.83758116), np.float32(0.80343294), np.float32(0.8128042), np.float32(0.8126263), np.float32(0.76493484), np.float32(0.7830983), np.float32(0.7998848), np.float32(0.7655439), np.float32(0.789799), np.float32(0.83635914), np.float32(0.83751184), np.float32(0.8304385), np.float32(0.87933517), np.float32(0.83682495), np.float32(0.8513104), np.float32(0.85539126), np.float32(0.8445894), np.float32(0.8548572), np.float32(0.8495155), np.float32(0.82542104), np.float32(0.8243549), np.float32(0.83440274), np.float32(0.84280545), np.float32(0.8681386), np.float32(0.87349766), np.float32(0.87662), np.float32(0.86747676), np.float32(0.85179335), np.float32(0.8805428), np.float32(0.86994046), np.float32(0.86950547), np.float32(0.87152886), np.float32(0.87746626), np.float32(0.8722667), np.float32(0.86367726), np.float32(0.86393565), np.float32(0.868426), np.float32(0.8761856), np.float32(0.89348954), np.float32(0.89339095), np.float32(0.8974252), np.float32(0.9033722), np.float32(0.90666926), np.float32(0.91533804), np.float32(0.92175454), np.float32(0.9239933), np.float32(0.93094), np.float32(0.93819374), np.float32(0.94227636), np.float32(0.9451652), np.float32(0.951791), np.float32(0.95165676), np.float32(0.95243734), np.float32(0.9596027), np.float32(0.9604431), np.float32(0.9653197), np.float32(0.97102576), np.float32(0.9728449), np.float32(0.9750463), np.float32(0.97623503), np.float32(0.977094), np.float32(0.978496), np.float32(0.97953737), np.float32(0.98009), np.float32(0.9815093), np.float32(0.98248166), np.float32(0.9827246), np.float32(0.98379505), np.float32(0.98404735), np.float32(0.98423415), np.float32(0.9838802), np.float32(0.9839087), np.float32(0.9831859), np.float32(0.98376954), np.float32(0.9834209), np.float32(0.98266774), np.float32(0.98227686), np.float32(0.9816126), np.float32(0.98210835), np.float32(0.98234653), np.float32(0.9823252), np.float32(0.9823453), np.float32(0.98248047), np.float32(0.9829573), np.float32(0.9833829), np.float32(0.9829153), np.float32(0.98388046), np.float32(0.9837384), np.float32(0.9835743), np.float32(0.98349947), np.float32(0.9832977), np.float32(0.98345596), np.float32(0.98338276), np.float32(0.98304313), np.float32(0.9834499), np.float32(0.9835791), np.float32(0.98392844), np.float32(0.98398155), np.float32(0.9834963), np.float32(0.9834268), np.float32(0.98342717), np.float32(0.9833202), np.float32(0.98369366), np.float32(0.9837474), np.float32(0.98370993), np.float32(0.98373437), np.float32(0.98373425), np.float32(0.9832427), np.float32(0.9831436), np.float32(0.9828615), np.float32(0.9827879), np.float32(0.9820771), np.float32(0.9816382), np.float32(0.9812805), np.float32(0.98099166), np.float32(0.98075575), np.float32(0.98086596), np.float32(0.98066026), np.float32(0.98048145), np.float32(0.9807612), np.float32(0.9802387), np.float32(0.9799192), np.float32(0.98003906), np.float32(0.9802846), np.float32(0.9801195), np.float32(0.979936), np.float32(0.9791461), np.float32(0.9790015), np.float32(0.9792346), np.float32(0.979218), np.float32(0.9792684), np.float32(0.9783594), np.float32(0.97796166), np.float32(0.9776259), np.float32(0.9776989), np.float32(0.9781903), np.float32(0.9779388), np.float32(0.97768676), np.float32(0.9783257), np.float32(0.97859144), np.float32(0.97900426), np.float32(0.9793803), np.float32(0.97912246), np.float32(0.9784822), np.float32(0.97907865), np.float32(0.9788746), np.float32(0.9794924), np.float32(0.97871864), np.float32(0.97882724), np.float32(0.98001033), np.float32(0.9794407), np.float32(0.9792627), np.float32(0.9802814), np.float32(0.98067135), np.float32(0.9803334), np.float32(0.9803049), np.float32(0.9807311), np.float32(0.9809762), np.float32(0.980888), np.float32(0.9807334), np.float32(0.98066187), np.float32(0.9802493), np.float32(0.97981906), np.float32(0.9788052), np.float32(0.9791991), np.float32(0.9786735), np.float32(0.9788817), np.float32(0.9793144), np.float32(0.9801286), np.float32(0.980638), np.float32(0.98041534), np.float32(0.98090255), np.float32(0.9820796), np.float32(0.9821338), np.float32(0.9822466), np.float32(0.98238003), np.float32(0.98180723), np.float32(0.98186433), np.float32(0.981625), np.float32(0.98050964), np.float32(0.97970474), np.float32(0.98004526), np.float32(0.97912025), np.float32(0.9790116), np.float32(0.9779976), np.float32(0.97812325), np.float32(0.97766626), np.float32(0.9773048), np.float32(0.9760677), np.float32(0.97537136), np.float32(0.9736326), np.float32(0.9700161), np.float32(0.9641591), np.float32(0.95521027), np.float32(0.94996035), np.float32(0.93885726), np.float32(0.92226094), np.float32(0.91436017), np.float32(0.89727485), np.float32(0.8774355), np.float32(0.8788826), np.float32(0.87947506), np.float32(0.8704612), np.float32(0.86408305), np.float32(0.86284876), np.float32(0.8589571), np.float32(0.8566058), np.float32(0.8506515), np.float32(0.8466669), np.float32(0.8307057), np.float32(0.82485414), np.float32(0.83147305), np.float32(0.8232806), np.float32(0.84564084), np.float32(0.8655212), np.float32(0.871727), np.float32(0.89108026), np.float32(0.91469276), np.float32(0.92044723), np.float32(0.9228226), np.float32(0.94030726), np.float32(0.9476818), np.float32(0.948159), np.float32(0.95563793), np.float32(0.9585896), np.float32(0.9627114), np.float32(0.96483606), np.float32(0.9653365), np.float32(0.96797806), np.float32(0.9684095), np.float32(0.9697453), np.float32(0.96917355), np.float32(0.9700052), np.float32(0.9705955), np.float32(0.97013277), np.float32(0.9708975), np.float32(0.97179127), np.float32(0.97115976), np.float32(0.972461), np.float32(0.97232664), np.float32(0.97352016), np.float32(0.9741659), np.float32(0.9730287), np.float32(0.9745181), np.float32(0.9745035), np.float32(0.97368896), np.float32(0.97382516), np.float32(0.9740708), np.float32(0.97670037), np.float32(0.9787996), np.float32(0.97717106), np.float32(0.9785855), np.float32(0.97739476), np.float32(0.97810864), np.float32(0.97848815), np.float32(0.9788842), np.float32(0.97851497), np.float32(0.97877663), np.float32(0.97774917), np.float32(0.97703266), np.float32(0.97808367), np.float32(0.9774623), np.float32(0.9761263), np.float32(0.9762314), np.float32(0.97622967), np.float32(0.97567695), np.float32(0.9758705), np.float32(0.97641206), np.float32(0.9753602), np.float32(0.9753984), np.float32(0.9755499), np.float32(0.97634095), np.float32(0.9773756), np.float32(0.9775174), np.float32(0.978024), np.float32(0.9783417), np.float32(0.9782153), np.float32(0.97775316), np.float32(0.9789564), np.float32(0.97854394), np.float32(0.9777355), np.float32(0.97856724), np.float32(0.97862774), np.float32(0.9784792), np.float32(0.97804135), np.float32(0.97861755), np.float32(0.97825086), np.float32(0.97837466), np.float32(0.97695917), np.float32(0.976789), np.float32(0.9764298), np.float32(0.97421944), np.float32(0.9734441), np.float32(0.97254497), np.float32(0.9715945), np.float32(0.96518064), np.float32(0.96219087), np.float32(0.9612204), np.float32(0.9567262), np.float32(0.9581246), np.float32(0.9594335), np.float32(0.9589236), np.float32(0.9591701), np.float32(0.9608574), np.float32(0.9590887), np.float32(0.961031), np.float32(0.96237457), np.float32(0.9636354), np.float32(0.966291), np.float32(0.9649164), np.float32(0.9644836), np.float32(0.9678637), np.float32(0.96626383), np.float32(0.96812606), np.float32(0.96892035), np.float32(0.9716286), np.float32(0.9728907), np.float32(0.97465944), np.float32(0.9760508), np.float32(0.9777256), np.float32(0.97902757), np.float32(0.9806687), np.float32(0.9817092), np.float32(0.9825677), np.float32(0.98279035), np.float32(0.98348063), np.float32(0.9839585), np.float32(0.9846362), np.float32(0.98509926), np.float32(0.98514396), np.float32(0.98549426), np.float32(0.9851109), np.float32(0.98435956), np.float32(0.9847221), np.float32(0.9847221), np.float32(0.98481363), np.float32(0.98462254), np.float32(0.98454547), np.float32(0.9843726), np.float32(0.98490995), np.float32(0.9844803), np.float32(0.98458165), np.float32(0.9849659), np.float32(0.98489493), np.float32(0.9845242), np.float32(0.98466545), np.float32(0.984553), np.float32(0.9848172), np.float32(0.98511803), np.float32(0.9853099), np.float32(0.985129), np.float32(0.98492396), np.float32(0.985136), np.float32(0.985595), np.float32(0.98511106), np.float32(0.9856903), np.float32(0.9859117), np.float32(0.98576075), np.float32(0.98596), np.float32(0.98581564), np.float32(0.9858348), np.float32(0.9859287), np.float32(0.9856017), np.float32(0.9850773), np.float32(0.9841027), np.float32(0.98268986), np.float32(0.980893), np.float32(0.9772729), np.float32(0.97237635), np.float32(0.9648495), np.float32(0.9495325), np.float32(0.93218094), np.float32(0.91850483), np.float32(0.9074206), np.float32(0.8996354), np.float32(0.8948509), np.float32(0.88393337), np.float32(0.8752979), np.float32(0.87512344), np.float32(0.83853066), np.float32(0.7954777), np.float32(0.7799495), np.float32(0.7430497), np.float32(0.72526103), np.float32(0.69591653), np.float32(0.68828666), np.float32(0.6436967), np.float32(0.6234043), np.float32(0.5317467), np.float32(0.48759797), np.float32(0.4603563), np.float32(0.48470545), np.float32(0.505738), np.float32(0.42745632), np.float32(0.42432648), np.float32(0.5668611), np.float32(0.5787927), np.float32(0.5559214), np.float32(0.4833632), np.float32(0.59404516), np.float32(0.55092937), np.float32(0.5201769), np.float32(0.6172944), np.float32(0.57379866), np.float32(0.64756644), np.float32(0.6190391), np.float32(0.66223085), np.float32(0.64774907), np.float32(0.55943745), np.float32(0.5825901), np.float32(0.6453334), np.float32(0.68178844), np.float32(0.74799055), np.float32(0.79498327), np.float32(0.8490724), np.float32(0.8594735), np.float32(0.86054444), np.float32(0.86310554), np.float32(0.8740298), np.float32(0.8784856), np.float32(0.89338315), np.float32(0.91218764), np.float32(0.91984206), np.float32(0.9142909), np.float32(0.8892279), np.float32(0.88687086), np.float32(0.8755425), np.float32(0.89029163), np.float32(0.88738185), np.float32(0.89026016), np.float32(0.8941179), np.float32(0.91903913), np.float32(0.9192094), np.float32(0.9253393), np.float32(0.9364789), np.float32(0.93684024), np.float32(0.94762546), np.float32(0.9482965), np.float32(0.9463783), np.float32(0.9498701), np.float32(0.9534488), np.float32(0.9547554), np.float32(0.95658743), np.float32(0.9555018), np.float32(0.9547514), np.float32(0.95365447), np.float32(0.95745885), np.float32(0.9631383), np.float32(0.9661193), np.float32(0.9679689), np.float32(0.96572953), np.float32(0.9650858), np.float32(0.96563387), np.float32(0.9673391), np.float32(0.97054154), np.float32(0.97034913), np.float32(0.96719724), np.float32(0.96845174), np.float32(0.9710305), np.float32(0.9708709), np.float32(0.9709618), np.float32(0.97123283), np.float32(0.9720651), np.float32(0.9717737), np.float32(0.9694648), np.float32(0.96869946), np.float32(0.96735436), np.float32(0.9680944), np.float32(0.9674887), np.float32(0.96770287), np.float32(0.9658878), np.float32(0.96149653), np.float32(0.9603603), np.float32(0.9612007), np.float32(0.96278745), np.float32(0.96099025), np.float32(0.96026325), np.float32(0.9552021), np.float32(0.9532562), np.float32(0.9486872), np.float32(0.94877064), np.float32(0.9388097), np.float32(0.93754816), np.float32(0.9439758), np.float32(0.94234467), np.float32(0.93639284), np.float32(0.9392127), np.float32(0.93866545), np.float32(0.9383535), np.float32(0.94669867), np.float32(0.9501139), np.float32(0.9527817), np.float32(0.9507537), np.float32(0.95093095), np.float32(0.94700885), np.float32(0.9481508), np.float32(0.95005375), np.float32(0.94843394), np.float32(0.9499583), np.float32(0.95014095), np.float32(0.9525722), np.float32(0.9543978), np.float32(0.9534647), np.float32(0.9548632), np.float32(0.9546647), np.float32(0.9566543), np.float32(0.9522272), np.float32(0.94990647), np.float32(0.9604464), np.float32(0.9676931), np.float32(0.96823645), np.float32(0.9680263), np.float32(0.9701086), np.float32(0.97160393), np.float32(0.97081035), np.float32(0.97206986), np.float32(0.9740432), np.float32(0.9749476), np.float32(0.9763815), np.float32(0.977237), np.float32(0.9775403), np.float32(0.97762954), np.float32(0.9777344), np.float32(0.9774942), np.float32(0.97712004), np.float32(0.97653824), np.float32(0.9767312), np.float32(0.97685176), np.float32(0.9763582), np.float32(0.9760651), np.float32(0.97619766), np.float32(0.9760016), np.float32(0.974313), np.float32(0.9756056), np.float32(0.9741201), np.float32(0.9725938), np.float32(0.9704264), np.float32(0.97190577), np.float32(0.9701148), np.float32(0.96726334), np.float32(0.9668559), np.float32(0.96526307), np.float32(0.96522796), np.float32(0.9638661), np.float32(0.9671367), np.float32(0.96603775), np.float32(0.9663471), np.float32(0.9651375), np.float32(0.9678293), np.float32(0.9682244), np.float32(0.963843), np.float32(0.9638181), np.float32(0.9625946), np.float32(0.9634667), np.float32(0.96642613), np.float32(0.96678746), np.float32(0.9694425), np.float32(0.968716), np.float32(0.96958756), np.float32(0.9691218), np.float32(0.9709725), np.float32(0.9714112), np.float32(0.97325236), np.float32(0.97523785), np.float32(0.97414994), np.float32(0.97600186), np.float32(0.97638357), np.float32(0.976693), np.float32(0.9774663), np.float32(0.9772127), np.float32(0.9764776), np.float32(0.9760292), np.float32(0.97547174), np.float32(0.9745306), np.float32(0.9746344), np.float32(0.9741182), np.float32(0.9739774), np.float32(0.9738132), np.float32(0.9721415), np.float32(0.97220224), np.float32(0.9721996), np.float32(0.9726949), np.float32(0.9730704), np.float32(0.97209984), np.float32(0.9721543), np.float32(0.9730934), np.float32(0.97249943), np.float32(0.97274065), np.float32(0.97286713), np.float32(0.97328216), np.float32(0.972651), np.float32(0.9717358), np.float32(0.9711737), np.float32(0.9702607), np.float32(0.9711907), np.float32(0.97143734), np.float32(0.9707882), np.float32(0.9705175), np.float32(0.9703236), np.float32(0.9702932), np.float32(0.9721967), np.float32(0.97301483), np.float32(0.9735807), np.float32(0.9740258), np.float32(0.9746021), np.float32(0.9739352), np.float32(0.9742465), np.float32(0.975514), np.float32(0.9758421), np.float32(0.97615314), np.float32(0.9775385), np.float32(0.9776134), np.float32(0.97803944), np.float32(0.9781441), np.float32(0.97809005), np.float32(0.9786886), np.float32(0.97925615), np.float32(0.98012), np.float32(0.97974193), np.float32(0.9797584), np.float32(0.9794353), np.float32(0.97892696), np.float32(0.97946036), np.float32(0.9791099), np.float32(0.9778501), np.float32(0.9775352), np.float32(0.97738224), np.float32(0.97660875), np.float32(0.9777574), np.float32(0.97770476), np.float32(0.9772929), np.float32(0.97765714), np.float32(0.97645366), np.float32(0.97632754), np.float32(0.97731644), np.float32(0.97682273), np.float32(0.9769059), np.float32(0.9781451), np.float32(0.97803724), np.float32(0.97808313), np.float32(0.97803944), np.float32(0.97706807), np.float32(0.97712153), np.float32(0.9777029), np.float32(0.9770807), np.float32(0.97789717), np.float32(0.9785847), np.float32(0.97745824), np.float32(0.97777027), np.float32(0.97749776), np.float32(0.9777451), np.float32(0.9782175), np.float32(0.9782286), np.float32(0.9791759), np.float32(0.97945136), np.float32(0.9785357), np.float32(0.9783368), np.float32(0.97873676), np.float32(0.9791179), np.float32(0.9783562), np.float32(0.9787208), np.float32(0.9771878), np.float32(0.9773662), np.float32(0.9774214), np.float32(0.97821426), np.float32(0.9779624), np.float32(0.97794855), np.float32(0.9766733), np.float32(0.9764134), np.float32(0.97674495), np.float32(0.97607636), np.float32(0.9745009), np.float32(0.97529536), np.float32(0.97438383), np.float32(0.9737592), np.float32(0.97330767), np.float32(0.9730618), np.float32(0.97193325), np.float32(0.9719837), np.float32(0.9723662), np.float32(0.97178215), np.float32(0.9750319), np.float32(0.97655475), np.float32(0.97685903), np.float32(0.97629243), np.float32(0.97576785), np.float32(0.9757498), np.float32(0.9747155), np.float32(0.97513914), np.float32(0.9749439), np.float32(0.9743016), np.float32(0.97341365), np.float32(0.9723715), np.float32(0.9716134), np.float32(0.9700209), np.float32(0.9685318), np.float32(0.96582973), np.float32(0.96713644), np.float32(0.9674004), np.float32(0.96495), np.float32(0.9597214), np.float32(0.9550095), np.float32(0.9564728), np.float32(0.946702), np.float32(0.9489194), np.float32(0.944706), np.float32(0.9420732), np.float32(0.946082), np.float32(0.93549937), np.float32(0.9301443), np.float32(0.92707384), np.float32(0.9259395), np.float32(0.9220806), np.float32(0.92186224), np.float32(0.92908645), np.float32(0.91639775), np.float32(0.89616674), np.float32(0.8775886), np.float32(0.8829967), np.float32(0.8664257), np.float32(0.88011384), np.float32(0.8845854), np.float32(0.88937724), np.float32(0.90679646), np.float32(0.9160033), np.float32(0.9157905), np.float32(0.9278034), np.float32(0.9318722), np.float32(0.93091613), np.float32(0.9231814), np.float32(0.9314312), np.float32(0.9264058), np.float32(0.9274428), np.float32(0.947545), np.float32(0.9551691), np.float32(0.9675588), np.float32(0.9699683), np.float32(0.97150964), np.float32(0.97187054), np.float32(0.9739707), np.float32(0.97402376), np.float32(0.9752076), np.float32(0.9726261), np.float32(0.9737133), np.float32(0.9736988), np.float32(0.9745439), np.float32(0.9731454), np.float32(0.9722368), np.float32(0.97404015), np.float32(0.9732118), np.float32(0.9726458), np.float32(0.974113), np.float32(0.973396), np.float32(0.9700528), np.float32(0.9686866), np.float32(0.96542716), np.float32(0.9621147), np.float32(0.96167994), np.float32(0.95929927), np.float32(0.9585402), np.float32(0.9497157), np.float32(0.9440111), np.float32(0.9378669), np.float32(0.9265908), np.float32(0.909539), np.float32(0.8997374), np.float32(0.8971676), np.float32(0.88203907), np.float32(0.8699088), np.float32(0.8663141), np.float32(0.87738705), np.float32(0.8434539), np.float32(0.8064759), np.float32(0.81672186), np.float32(0.7888928), np.float32(0.74865156), np.float32(0.73833835), np.float32(0.72177356), np.float32(0.6744692), np.float32(0.6549484), np.float32(0.6748466), np.float32(0.6289756), np.float32(0.6221005), np.float32(0.5987889), np.float32(0.5639385), np.float32(0.5663358), np.float32(0.57564133), np.float32(0.6195532), np.float32(0.60936946), np.float32(0.60336596), np.float32(0.6509965), np.float32(0.6768049), np.float32(0.6595056), np.float32(0.6945886), np.float32(0.702324), np.float32(0.7040539), np.float32(0.73296374), np.float32(0.70869493), np.float32(0.7334596), np.float32(0.7881187), np.float32(0.79036844), np.float32(0.80806464), np.float32(0.83232886), np.float32(0.82907885), np.float32(0.8522314), np.float32(0.86300844), np.float32(0.8732841), np.float32(0.8683124), np.float32(0.8581266), np.float32(0.88784724), np.float32(0.90902954), np.float32(0.91141784), np.float32(0.89940083), np.float32(0.93609214), np.float32(0.944213), np.float32(0.9433895), np.float32(0.9578334), np.float32(0.9571993), np.float32(0.95674586), np.float32(0.95749426), np.float32(0.96076363), np.float32(0.9630108), np.float32(0.96163416), np.float32(0.96007264), np.float32(0.95876783), np.float32(0.9545373), np.float32(0.95725536), np.float32(0.9607446), np.float32(0.9653014), np.float32(0.96832764), np.float32(0.9714542), np.float32(0.97086614), np.float32(0.9714584), np.float32(0.9735919), np.float32(0.97179306), np.float32(0.9730717), np.float32(0.97470844), np.float32(0.97241294), np.float32(0.966237), np.float32(0.9642023), np.float32(0.96665746), np.float32(0.9652947), np.float32(0.9642811), np.float32(0.96456546), np.float32(0.96193665), np.float32(0.96197116), np.float32(0.9614877), np.float32(0.9600115), np.float32(0.96100026), np.float32(0.9660267), np.float32(0.9699433), np.float32(0.96920455), np.float32(0.9695677), np.float32(0.96981275), np.float32(0.9706306), np.float32(0.9725504), np.float32(0.9731759), np.float32(0.97372514), np.float32(0.9742002), np.float32(0.9734413), np.float32(0.9740727), np.float32(0.973712), np.float32(0.97509706), np.float32(0.9753137), np.float32(0.9730998), np.float32(0.9753921), np.float32(0.97666466), np.float32(0.97650087), np.float32(0.9774588), np.float32(0.9771047), np.float32(0.9789853), np.float32(0.97831863), np.float32(0.97838235), np.float32(0.9781358), np.float32(0.9779146), np.float32(0.978959), np.float32(0.97916985), np.float32(0.9802207), np.float32(0.98053), np.float32(0.98069227), np.float32(0.9810518), np.float32(0.98090667), np.float32(0.9809933), np.float32(0.981199), np.float32(0.9815062), np.float32(0.9811055), np.float32(0.980587), np.float32(0.9800394), np.float32(0.9794561), np.float32(0.9782301), np.float32(0.97681695), np.float32(0.9756192), np.float32(0.9750283), np.float32(0.97295445), np.float32(0.97234774), np.float32(0.97259134), np.float32(0.97139627), np.float32(0.97008574), np.float32(0.9647758), np.float32(0.9627921), np.float32(0.9605267), np.float32(0.9557894), np.float32(0.95110303), np.float32(0.94949585), np.float32(0.95233285), np.float32(0.95792484), np.float32(0.9605193), np.float32(0.95810777), np.float32(0.956654), np.float32(0.9557929), np.float32(0.9569678), np.float32(0.9558831), np.float32(0.9597741), np.float32(0.9640725), np.float32(0.96325165), np.float32(0.96580684), np.float32(0.9664401), np.float32(0.9697854), np.float32(0.97073877), np.float32(0.9701304), np.float32(0.9724725), np.float32(0.9741945), np.float32(0.9729822), np.float32(0.97365946), np.float32(0.9740632), np.float32(0.9727887), np.float32(0.97052705), np.float32(0.97226834), np.float32(0.9727499), np.float32(0.9709593), np.float32(0.9692876), np.float32(0.9688867), np.float32(0.9687035), np.float32(0.9679465), np.float32(0.9687599), np.float32(0.9669299), np.float32(0.9605232), np.float32(0.9591588), np.float32(0.9569951), np.float32(0.9570243), np.float32(0.95412785), np.float32(0.95158577), np.float32(0.94790334), np.float32(0.95074373), np.float32(0.95181483), np.float32(0.95274603), np.float32(0.9552499), np.float32(0.9590511), np.float32(0.9619221), np.float32(0.9639049), np.float32(0.96127087), np.float32(0.95793205), np.float32(0.9566518), np.float32(0.9564622), np.float32(0.9546787), np.float32(0.94855416), np.float32(0.9450761), np.float32(0.9465453), np.float32(0.9548228), np.float32(0.95741034), np.float32(0.9581891), np.float32(0.9606347), np.float32(0.9631609), np.float32(0.9643203), np.float32(0.96465874), np.float32(0.9634611), np.float32(0.96646905), np.float32(0.96753347), np.float32(0.9671113), np.float32(0.9650452), np.float32(0.96373826), np.float32(0.96537536), np.float32(0.96566653), np.float32(0.9692889), np.float32(0.97206104), np.float32(0.9710387), np.float32(0.9711093), np.float32(0.9718641), np.float32(0.9726962), np.float32(0.97298896), np.float32(0.97327155), np.float32(0.9753786), np.float32(0.9757077), np.float32(0.976227), np.float32(0.9764776), np.float32(0.977418), np.float32(0.9768862), np.float32(0.97581077), np.float32(0.977285), np.float32(0.9754866), np.float32(0.9749131), np.float32(0.9752839), np.float32(0.97394776), np.float32(0.9736043), np.float32(0.97400653), np.float32(0.9741532), np.float32(0.975177), np.float32(0.97539425), np.float32(0.97540456), np.float32(0.97835404), np.float32(0.9774325), np.float32(0.97774863), np.float32(0.97679365), np.float32(0.97439957), np.float32(0.972763), np.float32(0.96959096), np.float32(0.9667436), np.float32(0.9628335), np.float32(0.95887977), np.float32(0.95220476), np.float32(0.9417545), np.float32(0.9381396), np.float32(0.93071204), np.float32(0.9217622), np.float32(0.9154451), np.float32(0.9030476), np.float32(0.8960189), np.float32(0.8862367), np.float32(0.8816548), np.float32(0.87241626), np.float32(0.8627305), np.float32(0.8530404), np.float32(0.83878547), np.float32(0.8347289), np.float32(0.81060237), np.float32(0.775982), np.float32(0.75745505), np.float32(0.7750772), np.float32(0.7670646), np.float32(0.74999094), np.float32(0.7393685), np.float32(0.7393237), np.float32(0.75834626), np.float32(0.7341091), np.float32(0.718807), np.float32(0.73072493), np.float32(0.7599904), np.float32(0.7888218), np.float32(0.802913), np.float32(0.8382054), np.float32(0.8248567), np.float32(0.84621483), np.float32(0.88046646), np.float32(0.8782533), np.float32(0.8884299), np.float32(0.893819), np.float32(0.8994418), np.float32(0.89261514), np.float32(0.8940572), np.float32(0.88478357), np.float32(0.8963457), np.float32(0.9008626), np.float32(0.90653527), np.float32(0.92897767), np.float32(0.93017423), np.float32(0.92885774), np.float32(0.93397087), np.float32(0.94475394), np.float32(0.94982475), np.float32(0.9565622), np.float32(0.95949274), np.float32(0.9648111), np.float32(0.9659354), np.float32(0.96760714), np.float32(0.97092676), np.float32(0.97016263), np.float32(0.97020006), np.float32(0.9714106), np.float32(0.9708213), np.float32(0.969543), np.float32(0.96819377), np.float32(0.96643203), np.float32(0.9655776), np.float32(0.96323663), np.float32(0.9676356), np.float32(0.97032285), np.float32(0.97151065), np.float32(0.9725687), np.float32(0.9748701), np.float32(0.97524095), np.float32(0.9727102), np.float32(0.97416526), np.float32(0.9744377), np.float32(0.97512734), np.float32(0.9764312), np.float32(0.97501045), np.float32(0.9743722), np.float32(0.9742517), np.float32(0.9743401), np.float32(0.97378993), np.float32(0.97285944), np.float32(0.9722188), np.float32(0.9716159), np.float32(0.9710668), np.float32(0.97204363), np.float32(0.9715613), np.float32(0.97188526), np.float32(0.9704376), np.float32(0.97), np.float32(0.96884), np.float32(0.9675858), np.float32(0.9693077), np.float32(0.97074056), np.float32(0.9724664), np.float32(0.9732736), np.float32(0.9730215), np.float32(0.9723121), np.float32(0.97139764), np.float32(0.97087234), np.float32(0.9696835), np.float32(0.968388), np.float32(0.96756226), np.float32(0.9667382), np.float32(0.95782334), np.float32(0.9592372), np.float32(0.958615), np.float32(0.95449805), np.float32(0.95733786), np.float32(0.9596876), np.float32(0.96112967), np.float32(0.9590931), np.float32(0.96278155), np.float32(0.96684176), np.float32(0.9702691), np.float32(0.9703268), np.float32(0.9714868), np.float32(0.97088426), np.float32(0.96958363), np.float32(0.9671938), np.float32(0.9659015), np.float32(0.9644222), np.float32(0.96475995), np.float32(0.9650927), np.float32(0.9550327), np.float32(0.9527136), np.float32(0.9534947), np.float32(0.952995), np.float32(0.9485445), np.float32(0.9586343), np.float32(0.95827836), np.float32(0.958341), np.float32(0.9631155), np.float32(0.9658916), np.float32(0.9690814), np.float32(0.97065866), np.float32(0.9719578), np.float32(0.9696498), np.float32(0.9673674), np.float32(0.96513325), np.float32(0.9621924), np.float32(0.9568551), np.float32(0.955544), np.float32(0.9574372), np.float32(0.93539697), np.float32(0.9461671), np.float32(0.95642614), np.float32(0.9549053), np.float32(0.96028996), np.float32(0.9685971), np.float32(0.96985805), np.float32(0.9674246), np.float32(0.97011393), np.float32(0.9711574), np.float32(0.9736018), np.float32(0.97570485), np.float32(0.9763289), np.float32(0.9755323), np.float32(0.9760041), np.float32(0.97523004), np.float32(0.9732308), np.float32(0.9648896), np.float32(0.96469027), np.float32(0.9659978), np.float32(0.9354347), np.float32(0.93666106), np.float32(0.9401598), np.float32(0.94698703), np.float32(0.95591074), np.float32(0.96676296), np.float32(0.964812), np.float32(0.9643446), np.float32(0.9648453), np.float32(0.9706599), np.float32(0.9731767), np.float32(0.97506094), np.float32(0.9750862), np.float32(0.97250813), np.float32(0.965221), np.float32(0.96075845), np.float32(0.9639349), np.float32(0.93700916), np.float32(0.95236945), np.float32(0.9597503), np.float32(0.94769686), np.float32(0.9553729), np.float32(0.95539063), np.float32(0.95382094), np.float32(0.96066374), np.float32(0.9729883), np.float32(0.97290933), np.float32(0.9730722), np.float32(0.97197354), np.float32(0.9758918), np.float32(0.9772077), np.float32(0.9785407), np.float32(0.97985363), np.float32(0.9788031), np.float32(0.97668356), np.float32(0.9743988), np.float32(0.97548705), np.float32(0.9718773), np.float32(0.97454154), np.float32(0.9771994), np.float32(0.968328), np.float32(0.96882194), np.float32(0.9760553), np.float32(0.9729796), np.float32(0.9723982), np.float32(0.9779243), np.float32(0.9775507), np.float32(0.9771065), np.float32(0.97698736), np.float32(0.9785589), np.float32(0.979194), np.float32(0.9797784), np.float32(0.9806654), np.float32(0.979661), np.float32(0.97710526), np.float32(0.97613597), np.float32(0.9763056), np.float32(0.9721705), np.float32(0.97425294), np.float32(0.9770797), np.float32(0.9707333), np.float32(0.97098696), np.float32(0.97632843), np.float32(0.9742174), np.float32(0.9744109), np.float32(0.978779), np.float32(0.9790462), np.float32(0.9794306), np.float32(0.9798252), np.float32(0.9810791), np.float32(0.9811236), np.float32(0.98230875), np.float32(0.9832101), np.float32(0.98301893), np.float32(0.981575), np.float32(0.9811459), np.float32(0.98090655), np.float32(0.97831464), np.float32(0.9803012), np.float32(0.9822556), np.float32(0.97822124), np.float32(0.9782537), np.float32(0.982014), np.float32(0.97965884), np.float32(0.9794957), np.float32(0.9817786), np.float32(0.9817293), np.float32(0.9816673), np.float32(0.98216313), np.float32(0.9830322), np.float32(0.9828011), np.float32(0.98386973), np.float32(0.98458743), np.float32(0.98404944), np.float32(0.98251975), np.float32(0.98133), np.float32(0.98095703), np.float32(0.97670376), np.float32(0.97783077), np.float32(0.9787391), np.float32(0.9724364), np.float32(0.97267115), np.float32(0.9770074), np.float32(0.97461253), np.float32(0.9755976), np.float32(0.9780586), np.float32(0.9773556), np.float32(0.9763876), np.float32(0.9776769), np.float32(0.97912234), np.float32(0.97952867), np.float32(0.9811156), np.float32(0.98113936), np.float32(0.9804094), np.float32(0.9797356), np.float32(0.97790694), np.float32(0.9779252), np.float32(0.97400135), np.float32(0.9733218), np.float32(0.974643), np.float32(0.96595263), np.float32(0.96551895), np.float32(0.9711558), np.float32(0.9687104), np.float32(0.9680204), np.float32(0.9739241), np.float32(0.9741605), np.float32(0.9742707), np.float32(0.97517174), np.float32(0.9768928), np.float32(0.9779434), np.float32(0.97900087), np.float32(0.98000413), np.float32(0.97810525), np.float32(0.97405595), np.float32(0.9714929), np.float32(0.97164816), np.float32(0.96468216), np.float32(0.9687564), np.float32(0.97231275), np.float32(0.9569162), np.float32(0.9551078), np.float32(0.9622594), np.float32(0.95768774), np.float32(0.96243006), np.float32(0.9706105), np.float32(0.9711946), np.float32(0.96953064), np.float32(0.97051775), np.float32(0.97597367), np.float32(0.9766816), np.float32(0.97682583), np.float32(0.97707444), np.float32(0.9766049), np.float32(0.9734467), np.float32(0.9723655), np.float32(0.9728713), np.float32(0.9684164), np.float32(0.97048014), np.float32(0.97269195), np.float32(0.9640621), np.float32(0.96244), np.float32(0.9685884), np.float32(0.9633207), np.float32(0.9635473), np.float32(0.9694027), np.float32(0.968954), np.float32(0.9683705), np.float32(0.97020996), np.float32(0.971966), np.float32(0.9730328), np.float32(0.9726561), np.float32(0.97156066), np.float32(0.97073865), np.float32(0.9665809), np.float32(0.9677568), np.float32(0.9671017), np.float32(0.96111697), np.float32(0.96214527), np.float32(0.95816267), np.float32(0.92481005), np.float32(0.932319), np.float32(0.90217936), np.float32(0.8864856), np.float32(0.8636915), np.float32(0.82711583), np.float32(0.8244167), np.float32(0.8278469), np.float32(0.7853463), np.float32(0.78050506), np.float32(0.8186341), np.float32(0.7936172), np.float32(0.81399125), np.float32(0.87179387), np.float32(0.8428988), np.float32(0.8640724), np.float32(0.9012934), np.float32(0.8945707), np.float32(0.88718235), np.float32(0.8684577), np.float32(0.73020107), np.float32(0.7446596), np.float32(0.67269516), np.float32(0.6682349), np.float32(0.71993005), np.float32(0.7445222), np.float32(0.7157606), np.float32(0.7711826), np.float32(0.74137086), np.float32(0.764734), np.float32(0.8122952), np.float32(0.7876994), np.float32(0.7567057), np.float32(0.70241076), np.float32(0.6239156), np.float32(0.626135), np.float32(0.61232597), np.float32(0.48558304), np.float32(0.46026483), np.float32(0.45779425), np.float32(0.43608645), np.float32(0.43600917), np.float32(0.36294505), np.float32(0.35499558), np.float32(0.41808042), np.float32(0.4560514), np.float32(0.41983423), np.float32(0.4305823), np.float32(0.40828168), np.float32(0.4058774), np.float32(0.44078308), np.float32(0.4283409), np.float32(0.5860558), np.float32(0.62967455), np.float32(0.6533887), np.float32(0.5794763), np.float32(0.5231513), np.float32(0.38985333), np.float32(0.44248202), np.float32(0.4514056), np.float32(0.37955353), np.float32(0.41193005), np.float32(0.45542565), np.float32(0.46860716), np.float32(0.48573092), np.float32(0.57311004), np.float32(0.5830759), np.float32(0.5843632), np.float32(0.6887832), np.float32(0.71559834), np.float32(0.72695065), np.float32(0.70250505), np.float32(0.7733426), np.float32(0.7827868), np.float32(0.7576091), np.float32(0.69876933), np.float32(0.73900986), np.float32(0.695082), np.float32(0.6880558), np.float32(0.64415735), np.float32(0.5960832), np.float32(0.603487), np.float32(0.56257844), np.float32(0.55001795), np.float32(0.5318602), np.float32(0.54571736), np.float32(0.508209), np.float32(0.55135554), np.float32(0.534204), np.float32(0.51759446), np.float32(0.5503262), np.float32(0.5550191), np.float32(0.57764906), np.float32(0.58047897), np.float32(0.64856356), np.float32(0.7000263), np.float32(0.7772467), np.float32(0.8230738), np.float32(0.81335616), np.float32(0.8334126), np.float32(0.8828328), np.float32(0.8993131), np.float32(0.9091583), np.float32(0.9244543), np.float32(0.94399166), np.float32(0.95068705), np.float32(0.95511395), np.float32(0.9618351), np.float32(0.96396804), np.float32(0.96651536), np.float32(0.9694016), np.float32(0.9708128), np.float32(0.96889126), np.float32(0.96985626), np.float32(0.9714245), np.float32(0.9719623), np.float32(0.9713902), np.float32(0.9730208), np.float32(0.975086), np.float32(0.9743387), np.float32(0.9741667), np.float32(0.97224516), np.float32(0.9731328), np.float32(0.9738797), np.float32(0.9732474), np.float32(0.97377026), np.float32(0.9745428), np.float32(0.9753847), np.float32(0.97452104), np.float32(0.9744666), np.float32(0.9731521), np.float32(0.9724086), np.float32(0.9738636), np.float32(0.97405857), np.float32(0.9721486), np.float32(0.972119), np.float32(0.9724443), np.float32(0.9701319), np.float32(0.9677661), np.float32(0.9661727), np.float32(0.9655875), np.float32(0.96803904), np.float32(0.9699771), np.float32(0.97062385), np.float32(0.97112525), np.float32(0.9715821), np.float32(0.97088593), np.float32(0.9713926), np.float32(0.97168803), np.float32(0.97196025), np.float32(0.9735623), np.float32(0.9722714), np.float32(0.972314), np.float32(0.97009236), np.float32(0.9704534), np.float32(0.96831495), np.float32(0.9668043), np.float32(0.96670556), np.float32(0.96631306), np.float32(0.96557796), np.float32(0.9634925), np.float32(0.96204466), np.float32(0.95977706), np.float32(0.958288), np.float32(0.95826626), np.float32(0.9545056), np.float32(0.95435363), np.float32(0.95737153), np.float32(0.95410496), np.float32(0.95134604), np.float32(0.94767386), np.float32(0.94346714), np.float32(0.9311638), np.float32(0.9266489), np.float32(0.9215743), np.float32(0.9125012), np.float32(0.9042583), np.float32(0.88603646), np.float32(0.85850215), np.float32(0.8227044), np.float32(0.7853161), np.float32(0.8352164), np.float32(0.8280573), np.float32(0.7888479), np.float32(0.79268605), np.float32(0.79212767), np.float32(0.79988605), np.float32(0.7957925), np.float32(0.815412), np.float32(0.82117766), np.float32(0.7926486), np.float32(0.7691793), np.float32(0.78704405), np.float32(0.7918917), np.float32(0.79922235), np.float32(0.7969726), np.float32(0.76301044), np.float32(0.7286034), np.float32(0.6749697), np.float32(0.6305108), np.float32(0.6116646), np.float32(0.6061669), np.float32(0.62478864), np.float32(0.64773905), np.float32(0.6598947), np.float32(0.7078847), np.float32(0.6963041), np.float32(0.73482656), np.float32(0.74291676), np.float32(0.74435776), np.float32(0.7477827), np.float32(0.7210979), np.float32(0.7283776), np.float32(0.7059131), np.float32(0.7775962), np.float32(0.7402753), np.float32(0.751674), np.float32(0.7355541), np.float32(0.7141171), np.float32(0.66892964), np.float32(0.6817979), np.float32(0.7156795), np.float32(0.7085082), np.float32(0.70545536), np.float32(0.71804374), np.float32(0.716372), np.float32(0.70740104), np.float32(0.69855076), np.float32(0.73164374), np.float32(0.74719924), np.float32(0.78474617), np.float32(0.7978343), np.float32(0.8182531), np.float32(0.8365143), np.float32(0.8547741), np.float32(0.87725484), np.float32(0.89167017), np.float32(0.9129319), np.float32(0.9156232), np.float32(0.918339), np.float32(0.9210045), np.float32(0.9302349), np.float32(0.93038315), np.float32(0.9340884), np.float32(0.9380593), np.float32(0.9397507), np.float32(0.9371922), np.float32(0.94137543), np.float32(0.94118893), np.float32(0.93541884), np.float32(0.9364747), np.float32(0.94516855), np.float32(0.9434345), np.float32(0.94645065), np.float32(0.9444507), np.float32(0.9472409), np.float32(0.9476653), np.float32(0.94691604), np.float32(0.93885213), np.float32(0.9153703), np.float32(0.91406333), np.float32(0.9107763), np.float32(0.91465807), np.float32(0.9185502), np.float32(0.93228614), np.float32(0.9343904), np.float32(0.91908324), np.float32(0.9147406), np.float32(0.91427946), np.float32(0.9241808), np.float32(0.9291106), np.float32(0.9362968), np.float32(0.9300854), np.float32(0.92469764), np.float32(0.91169345), np.float32(0.9181308), np.float32(0.9013881), np.float32(0.8886568), np.float32(0.8763793), np.float32(0.86733514), np.float32(0.83717775), np.float32(0.81949985), np.float32(0.9520983), np.float32(0.95381594), np.float32(0.954365), np.float32(0.951236), np.float32(0.9485535), np.float32(0.95059067), np.float32(0.9534867), np.float32(0.95932287), np.float32(0.96151537), np.float32(0.96212995), np.float32(0.9640743), np.float32(0.9650873), np.float32(0.9640418), np.float32(0.96255755), np.float32(0.96349937), np.float32(0.9662938), np.float32(0.9658812), np.float32(0.9666113), np.float32(0.9672579), np.float32(0.967968), np.float32(0.9684474), np.float32(0.9700033), np.float32(0.9704718), np.float32(0.96703637), np.float32(0.9671639), np.float32(0.9679423), np.float32(0.96725756), np.float32(0.9681227), np.float32(0.9697019), np.float32(0.96805847), np.float32(0.9670145), np.float32(0.9687055), np.float32(0.96962243), np.float32(0.96993345), np.float32(0.97195226), np.float32(0.97280043), np.float32(0.9747147), np.float32(0.976149), np.float32(0.9751747), np.float32(0.97558343), np.float32(0.9763691), np.float32(0.9764593), np.float32(0.976791), np.float32(0.9768102), np.float32(0.97642267), np.float32(0.9754955), np.float32(0.97598094), np.float32(0.97670573), np.float32(0.9752005), np.float32(0.9753784), np.float32(0.9744736), np.float32(0.97300535), np.float32(0.97191226), np.float32(0.9735205), np.float32(0.9738671), np.float32(0.9728519), np.float32(0.9717425), np.float32(0.9717325), np.float32(0.970754), np.float32(0.9708818), np.float32(0.9697288), np.float32(0.9687571), np.float32(0.96923953), np.float32(0.97002685), np.float32(0.9686137), np.float32(0.96859837), np.float32(0.9699771), np.float32(0.9691685), np.float32(0.9679837), np.float32(0.9680885), np.float32(0.96682894), np.float32(0.96457833), np.float32(0.9649693), np.float32(0.96640587), np.float32(0.9649093), np.float32(0.9645934), np.float32(0.9668882), np.float32(0.9640476), np.float32(0.96706766), np.float32(0.96482444), np.float32(0.9655673), np.float32(0.96822214), np.float32(0.96973026), np.float32(0.9712043), np.float32(0.97168237), np.float32(0.9735449), np.float32(0.97482646), np.float32(0.9761806), np.float32(0.9771493), np.float32(0.97787285), np.float32(0.9772), np.float32(0.9773222), np.float32(0.9786269), np.float32(0.9776782), np.float32(0.97897583), np.float32(0.97898614), np.float32(0.9792698), np.float32(0.97974074), np.float32(0.97832507), np.float32(0.9783887), np.float32(0.9779804), np.float32(0.9782934), np.float32(0.9776693), np.float32(0.97762257), np.float32(0.97794706), np.float32(0.9779547), np.float32(0.97768825), np.float32(0.9768311), np.float32(0.9777388), np.float32(0.9780659), np.float32(0.97790307), np.float32(0.9782386), np.float32(0.9787498), np.float32(0.9787458), np.float32(0.97891563), np.float32(0.9794573), np.float32(0.9800766), np.float32(0.980394), np.float32(0.97997403), np.float32(0.98077637), np.float32(0.9814354), np.float32(0.980881), np.float32(0.9810372), np.float32(0.98119384), np.float32(0.9815044), np.float32(0.9819172), np.float32(0.9818641), np.float32(0.9813492), np.float32(0.98113364), np.float32(0.98034096), np.float32(0.9801446), np.float32(0.9803232), np.float32(0.9799485), np.float32(0.9800876), np.float32(0.98023236), np.float32(0.9800378), np.float32(0.9804869), np.float32(0.97992057), np.float32(0.979951), np.float32(0.9792708), np.float32(0.9788694), np.float32(0.9789209), np.float32(0.9787497), np.float32(0.9787259), np.float32(0.97796863), np.float32(0.97770554), np.float32(0.97847867), np.float32(0.9783131), np.float32(0.9782996), np.float32(0.97876716), np.float32(0.97885084), np.float32(0.9797902), np.float32(0.979285), np.float32(0.9800432), np.float32(0.9798938), np.float32(0.97994393), np.float32(0.9800903), np.float32(0.9799942), np.float32(0.9799541), np.float32(0.97877365), np.float32(0.9775031), np.float32(0.976498), np.float32(0.97759026), np.float32(0.97741973), np.float32(0.97857565), np.float32(0.9783624), np.float32(0.977966), np.float32(0.97720796), np.float32(0.97672176), np.float32(0.97775537), np.float32(0.97706455), np.float32(0.9768002), np.float32(0.97758013), np.float32(0.9773269), np.float32(0.9770672), np.float32(0.9763608), np.float32(0.9769438), np.float32(0.9754735), np.float32(0.9740932), np.float32(0.9741823), np.float32(0.97210926), np.float32(0.9704661), np.float32(0.9705904), np.float32(0.97096485), np.float32(0.97004604), np.float32(0.97141683), np.float32(0.96978635), np.float32(0.9703523), np.float32(0.97122866), np.float32(0.9697864), np.float32(0.9696233), np.float32(0.9709141), np.float32(0.9694491), np.float32(0.965986), np.float32(0.96391296), np.float32(0.9646753), np.float32(0.9623866), np.float32(0.9556528), np.float32(0.951442), np.float32(0.95353526), np.float32(0.9465998), np.float32(0.95175517), np.float32(0.9484982), np.float32(0.94825876), np.float32(0.93925107), np.float32(0.9306974), np.float32(0.9260057), np.float32(0.92441654), np.float32(0.9234416), np.float32(0.9154523), np.float32(0.90908694), np.float32(0.8995945), np.float32(0.8928299), np.float32(0.86827457), np.float32(0.8635149), np.float32(0.86298805), np.float32(0.85865176), np.float32(0.8638233), np.float32(0.8669111), np.float32(0.8689283), np.float32(0.8657091), np.float32(0.8741555), np.float32(0.88036686), np.float32(0.8943603), np.float32(0.8869864), np.float32(0.90406585), np.float32(0.9122409), np.float32(0.9180166), np.float32(0.9290839), np.float32(0.9313044), np.float32(0.9306739), np.float32(0.92330956), np.float32(0.9287732), np.float32(0.9250132), np.float32(0.9292982), np.float32(0.9352711), np.float32(0.92657423), np.float32(0.9353974), np.float32(0.9283459), np.float32(0.9294488), np.float32(0.9360418), np.float32(0.93872625), np.float32(0.9482006), np.float32(0.94857174), np.float32(0.9557625), np.float32(0.9586319), np.float32(0.9598387), np.float32(0.95810986), np.float32(0.95777094), np.float32(0.9566781), np.float32(0.9513342), np.float32(0.957849), np.float32(0.9518757), np.float32(0.95410895), np.float32(0.95189434), np.float32(0.9552401), np.float32(0.95006526), np.float32(0.95213), np.float32(0.94861126), np.float32(0.9508396), np.float32(0.9501491), np.float32(0.9494287), np.float32(0.95016533), np.float32(0.95244414), np.float32(0.9453724), np.float32(0.9428147), np.float32(0.93517256), np.float32(0.933448), np.float32(0.93499625), np.float32(0.9350949), np.float32(0.9417366), np.float32(0.9363505), np.float32(0.9362799), np.float32(0.9355457), np.float32(0.9326898), np.float32(0.92093205), np.float32(0.91821694), np.float32(0.92258656), np.float32(0.9345218), np.float32(0.9420069), np.float32(0.9551434), np.float32(0.9590738), np.float32(0.96114254), np.float32(0.95874614), np.float32(0.95833343), np.float32(0.95855117), np.float32(0.958694), np.float32(0.96253276), np.float32(0.96312743), np.float32(0.9644671), np.float32(0.96651715), np.float32(0.9682957), np.float32(0.96849144), np.float32(0.97205657), np.float32(0.9721101), np.float32(0.9722844), np.float32(0.97381544), np.float32(0.9740044), np.float32(0.97394806), np.float32(0.9743378), np.float32(0.97535115), np.float32(0.9747713), np.float32(0.9752092), np.float32(0.97419083), np.float32(0.97253233), np.float32(0.9715848), np.float32(0.97140247), np.float32(0.97237027), np.float32(0.97103655), np.float32(0.970659), np.float32(0.97067183), np.float32(0.97161794), np.float32(0.96879804), np.float32(0.9690526), np.float32(0.9679598), np.float32(0.9692867), np.float32(0.96885747), np.float32(0.9696045), np.float32(0.9702327), np.float32(0.9691196), np.float32(0.9696311), np.float32(0.9703964), np.float32(0.9688139), np.float32(0.9710471), np.float32(0.96743894), np.float32(0.9703349), np.float32(0.97175795), np.float32(0.97194517), np.float32(0.9717586), np.float32(0.9713707), np.float32(0.9705879), np.float32(0.97076875), np.float32(0.96919036), np.float32(0.966284), np.float32(0.96376604), np.float32(0.95996326), np.float32(0.9542634), np.float32(0.9492266), np.float32(0.9420879), np.float32(0.9400159), np.float32(0.9410689), np.float32(0.93446714), np.float32(0.9367992), np.float32(0.9376955), np.float32(0.9410299), np.float32(0.9444606), np.float32(0.9428946), np.float32(0.9321972), np.float32(0.9366956), np.float32(0.93455285), np.float32(0.9276903), np.float32(0.93349934), np.float32(0.9363959), np.float32(0.9403275), np.float32(0.950446), np.float32(0.9460071), np.float32(0.94240683), np.float32(0.94304913), np.float32(0.9419226), np.float32(0.9560146), np.float32(0.9576039), np.float32(0.9590607), np.float32(0.9638813), np.float32(0.9665503), np.float32(0.9681817), np.float32(0.97163546), np.float32(0.9731174), np.float32(0.97538257), np.float32(0.97625834), np.float32(0.97787946), np.float32(0.978689), np.float32(0.97894716), np.float32(0.9791374), np.float32(0.97947925), np.float32(0.9799024), np.float32(0.98015606), np.float32(0.9803674), np.float32(0.98029), np.float32(0.9811281), np.float32(0.98079145), np.float32(0.9811849), np.float32(0.98128164), np.float32(0.9803392), np.float32(0.98086995), np.float32(0.9806441), np.float32(0.9806024), np.float32(0.98053575), np.float32(0.9805598), np.float32(0.98012596), np.float32(0.98065156), np.float32(0.98040056), np.float32(0.98092276), np.float32(0.98081905), np.float32(0.9808755), np.float32(0.98114496), np.float32(0.9819442), np.float32(0.98175126), np.float32(0.9821394), np.float32(0.98198134), np.float32(0.9821362), np.float32(0.98166454), np.float32(0.9820286), np.float32(0.9812583), np.float32(0.9815575), np.float32(0.9811457), np.float32(0.98092985), np.float32(0.98137766), np.float32(0.98170877), np.float32(0.98036367), np.float32(0.9800648), np.float32(0.98036456), np.float32(0.9798012), np.float32(0.97905904), np.float32(0.9779549), np.float32(0.97804433), np.float32(0.976266), np.float32(0.9750562), np.float32(0.9729863), np.float32(0.971038), np.float32(0.96558636), np.float32(0.9627009), np.float32(0.95895076), np.float32(0.95457244), np.float32(0.9507633), np.float32(0.9455788), np.float32(0.9372677), np.float32(0.92795825), np.float32(0.9158305), np.float32(0.91274655), np.float32(0.90087503), np.float32(0.8875983), np.float32(0.87652636), np.float32(0.8586051), np.float32(0.85060185), np.float32(0.8372317), np.float32(0.82866555), np.float32(0.8289357), np.float32(0.8163999), np.float32(0.8285293), np.float32(0.8383449), np.float32(0.8488035), np.float32(0.84451807), np.float32(0.8375073), np.float32(0.8115184), np.float32(0.8105661), np.float32(0.8046291), np.float32(0.79357857), np.float32(0.7754194), np.float32(0.7730986), np.float32(0.7756242), np.float32(0.7746842), np.float32(0.78354955), np.float32(0.7829443), np.float32(0.80364877), np.float32(0.8210562), np.float32(0.8212362), np.float32(0.84103537), np.float32(0.8634139), np.float32(0.8846267), np.float32(0.8679817), np.float32(0.87798727), np.float32(0.8949515), np.float32(0.8897507), np.float32(0.8874574), np.float32(0.8983096), np.float32(0.90786105), np.float32(0.90910757), np.float32(0.9269257), np.float32(0.9355067), np.float32(0.94488245), np.float32(0.9517372), np.float32(0.9590504), np.float32(0.9633411), np.float32(0.9662544), np.float32(0.9680651), np.float32(0.97081864), np.float32(0.97270966), np.float32(0.9747184), np.float32(0.9752529), np.float32(0.9751731), np.float32(0.9762111), np.float32(0.97655463), np.float32(0.97838825), np.float32(0.97847605), np.float32(0.9792462), np.float32(0.97970414), np.float32(0.9795394), np.float32(0.9803257), np.float32(0.9801673), np.float32(0.9801987), np.float32(0.98142195), np.float32(0.9815198), np.float32(0.98085815), np.float32(0.9806449), np.float32(0.98099846), np.float32(0.98142964), np.float32(0.98123324), np.float32(0.9816487), np.float32(0.98211217), np.float32(0.98190343), np.float32(0.98204136), np.float32(0.98245883), np.float32(0.982582), np.float32(0.9828714), np.float32(0.9833241), np.float32(0.9835428), np.float32(0.9824921), np.float32(0.9825414), np.float32(0.9822812), np.float32(0.98146373), np.float32(0.9813632), np.float32(0.981754), np.float32(0.98134035), np.float32(0.98161477), np.float32(0.98119503), np.float32(0.98130167), np.float32(0.98151475), np.float32(0.9817716), np.float32(0.9820226), np.float32(0.98215955), np.float32(0.98164797), np.float32(0.9816752), np.float32(0.9815838), np.float32(0.9812711), np.float32(0.98137283), np.float32(0.9813316), np.float32(0.9820071), np.float32(0.9817815), np.float32(0.98254734), np.float32(0.9826816), np.float32(0.9830632), np.float32(0.9832617), np.float32(0.98348546), np.float32(0.9832606), np.float32(0.9831601), np.float32(0.98279965), np.float32(0.9831578), np.float32(0.9828112), np.float32(0.98244053), np.float32(0.98230207), np.float32(0.9817598), np.float32(0.98144984), np.float32(0.9809537), np.float32(0.98071986), np.float32(0.9801824), np.float32(0.97927594), np.float32(0.9783091), np.float32(0.9783925), np.float32(0.9781486), np.float32(0.9768386), np.float32(0.9766104), np.float32(0.976149), np.float32(0.97549087), np.float32(0.97516817), np.float32(0.9746244), np.float32(0.9751428), np.float32(0.9741252), np.float32(0.9739914), np.float32(0.9731118), np.float32(0.9727164), np.float32(0.97078246), np.float32(0.9713109), np.float32(0.97119516), np.float32(0.9699074), np.float32(0.971114), np.float32(0.97014546), np.float32(0.9718399), np.float32(0.97221786), np.float32(0.97242606), np.float32(0.97375214), np.float32(0.9740936), np.float32(0.9746211), np.float32(0.9747649), np.float32(0.9753762), np.float32(0.97526336), np.float32(0.97466856), np.float32(0.9741819), np.float32(0.974442), np.float32(0.97497207), np.float32(0.9744162), np.float32(0.97436905), np.float32(0.97480905), np.float32(0.9745395), np.float32(0.97395736), np.float32(0.9746018), np.float32(0.9736062), np.float32(0.9707219), np.float32(0.9687195), np.float32(0.9639524), np.float32(0.96138865), np.float32(0.9582362), np.float32(0.960888), np.float32(0.9622299), np.float32(0.9612181), np.float32(0.9625352), np.float32(0.9626838), np.float32(0.96403384), np.float32(0.96455926), np.float32(0.96403176), np.float32(0.9687102), np.float32(0.96492106), np.float32(0.96490276), np.float32(0.9669926), np.float32(0.96678203), np.float32(0.9685042), np.float32(0.9659453), np.float32(0.9659896), np.float32(0.9656109), np.float32(0.9676828), np.float32(0.9673121), np.float32(0.96386725), np.float32(0.96418387), np.float32(0.9640055), np.float32(0.9615796), np.float32(0.9599718), np.float32(0.961604), np.float32(0.9670163), np.float32(0.9652374), np.float32(0.96357185), np.float32(0.95982736), np.float32(0.96231216), np.float32(0.96381086), np.float32(0.96426004), np.float32(0.96363515), np.float32(0.9643328), np.float32(0.96798676), np.float32(0.9682861), np.float32(0.9667731), np.float32(0.96539), np.float32(0.96396106), np.float32(0.9653063), np.float32(0.9663538), np.float32(0.96829253), np.float32(0.968326), np.float32(0.9670149), np.float32(0.96649617), np.float32(0.9641339), np.float32(0.9636602), np.float32(0.9612327), np.float32(0.9566233), np.float32(0.9576382), np.float32(0.9588972), np.float32(0.9577964), np.float32(0.95534617), np.float32(0.948755), np.float32(0.93881756), np.float32(0.93055737), np.float32(0.9202697), np.float32(0.9167542), np.float32(0.91051227), np.float32(0.91784275), np.float32(0.90806085), np.float32(0.8908992), np.float32(0.83782953), np.float32(0.82529217), np.float32(0.8268922), np.float32(0.8294519), np.float32(0.7897575), np.float32(0.77884054), np.float32(0.8027988), np.float32(0.778279), np.float32(0.73632777), np.float32(0.79028505), np.float32(0.8106897), np.float32(0.79460317), np.float32(0.7826311), np.float32(0.7533314), np.float32(0.7687592), np.float32(0.7701234), np.float32(0.80027944), np.float32(0.8577999), np.float32(0.8772147), np.float32(0.8933207), np.float32(0.8990085), np.float32(0.90900654), np.float32(0.9170029), np.float32(0.9358979), np.float32(0.94084704), np.float32(0.94996864), np.float32(0.9568955), np.float32(0.9605049), np.float32(0.9659592), np.float32(0.97019076), np.float32(0.9714949), np.float32(0.97131145), np.float32(0.97204775), np.float32(0.9729374), np.float32(0.97300357), np.float32(0.97141165), np.float32(0.9727433), np.float32(0.97349936), np.float32(0.97271675), np.float32(0.97191983), np.float32(0.9710362), np.float32(0.96866065), np.float32(0.966565), np.float32(0.96658117), np.float32(0.96727943), np.float32(0.9667908), np.float32(0.966922), np.float32(0.9673863), np.float32(0.96727854), np.float32(0.97006005), np.float32(0.9660394), np.float32(0.9603877), np.float32(0.96036655), np.float32(0.9626081), np.float32(0.95708656), np.float32(0.9558939), np.float32(0.95160645), np.float32(0.9507302), np.float32(0.9458201), np.float32(0.94593275), np.float32(0.9395378), np.float32(0.9383165), np.float32(0.9368807), np.float32(0.9398136), np.float32(0.93977696), np.float32(0.9417181), np.float32(0.945869), np.float32(0.9413449), np.float32(0.9363797), np.float32(0.92993283), np.float32(0.9320589), np.float32(0.93557787), np.float32(0.936692), np.float32(0.93734586), np.float32(0.9311421), np.float32(0.9345181), np.float32(0.9408405), np.float32(0.9460703), np.float32(0.94875455), np.float32(0.9498468), np.float32(0.9547581), np.float32(0.9597181), np.float32(0.9598571), np.float32(0.9608201), np.float32(0.961138), np.float32(0.96471965), np.float32(0.9657864), np.float32(0.96837974), np.float32(0.96526253), np.float32(0.9660855), np.float32(0.96785516), np.float32(0.9683732), np.float32(0.96442896), np.float32(0.9652155), np.float32(0.9670414), np.float32(0.9591282), np.float32(0.9543343), np.float32(0.95172143), np.float32(0.94901484), np.float32(0.9477019), np.float32(0.9346118), np.float32(0.93649906), np.float32(0.937001), np.float32(0.93604165), np.float32(0.91823816), np.float32(0.91617286), np.float32(0.93316996), np.float32(0.9498837), np.float32(0.9569565), np.float32(0.95806783), np.float32(0.9572547), np.float32(0.9573831), np.float32(0.9531815), np.float32(0.9517231), np.float32(0.95705616), np.float32(0.9534317), np.float32(0.9567358), np.float32(0.9620487), np.float32(0.95896274), np.float32(0.9593765), np.float32(0.960135), np.float32(0.9575943), np.float32(0.95770204), np.float32(0.9615138), np.float32(0.96347433), np.float32(0.9640701), np.float32(0.96361625), np.float32(0.9598671), np.float32(0.9563654), np.float32(0.94288695), np.float32(0.9319374), np.float32(0.9231091), np.float32(0.9123863), np.float32(0.9173851), np.float32(0.9273857), np.float32(0.93962294), np.float32(0.93114626), np.float32(0.9271326), np.float32(0.90607595), np.float32(0.8394483), np.float32(0.83761233), np.float32(0.81108856), np.float32(0.7946839), np.float32(0.8201956), np.float32(0.82991546), np.float32(0.7888351), np.float32(0.8029025), np.float32(0.78031), np.float32(0.7555891), np.float32(0.7620414), np.float32(0.73774034), np.float32(0.7843026), np.float32(0.80714655), np.float32(0.7642047), np.float32(0.7162794), np.float32(0.75329334), np.float32(0.78295004), np.float32(0.79830927), np.float32(0.8094517), np.float32(0.83451796), np.float32(0.8361822), np.float32(0.84232074), np.float32(0.8621527), np.float32(0.8600482), np.float32(0.8525411), np.float32(0.87073004), np.float32(0.82202476), np.float32(0.8309967), np.float32(0.86915845), np.float32(0.8663939), np.float32(0.8813632), np.float32(0.8740888), np.float32(0.8853599), np.float32(0.88113093), np.float32(0.887663), np.float32(0.8906806), np.float32(0.89396214), np.float32(0.88384384), np.float32(0.8939593), np.float32(0.8880001), np.float32(0.88222426), np.float32(0.8679216), np.float32(0.8477037), np.float32(0.8602633), np.float32(0.86548465), np.float32(0.8740115), np.float32(0.8679585), np.float32(0.86074275), np.float32(0.8692125), np.float32(0.8564234), np.float32(0.84397596), np.float32(0.81957954), np.float32(0.8301632), np.float32(0.8232068), np.float32(0.8336802), np.float32(0.86164075), np.float32(0.86598825), np.float32(0.88639843), np.float32(0.91406965), np.float32(0.92300165), np.float32(0.92031026), np.float32(0.91438), np.float32(0.92328304), np.float32(0.9278404), np.float32(0.93008345), np.float32(0.9358154), np.float32(0.9455657), np.float32(0.9488501), np.float32(0.95125854), np.float32(0.94780064), np.float32(0.942768), np.float32(0.93482155), np.float32(0.93126863), np.float32(0.9232817), np.float32(0.92120177), np.float32(0.91478026), np.float32(0.9144118), np.float32(0.9117431), np.float32(0.9171883), np.float32(0.9168954), np.float32(0.00434595)], 'MAAFIDSQDLVVVGFFKDLKGEAAQAFFDVAAEMVDTTFGVAEAAELFQAYQLSADTVCLFKKFDERQTNFPVDPARGLDAAELTQLLRVHSLQLVMEFTNETSNQIFGAKIPHHMLLFLNKSSPEQLSLRDGFRAAAGGFRGEVLFVVVDVTGHGADVLPFFGMTAADAPTLRLVKMEGNRKYRMEQDNFSDSAIRTFIQAVLDGKVKPHLLSAEPPEDWDTRPVKVLVGKTFEQVAFDETKNVFVKFYAPWCPHCQAMAAAWEELAERYKDREDIVIAEMDSTANELENITIHGYPTLHYFPAGPGRKMIEFKSNRDVETFSKFLENGGTLPEEPPVTKTPGNSTGEEDPSVPRTDESRDEL': [np.float32(0.10856742), np.float32(0.09734451), np.float32(0.09861705), np.float32(0.10351508), np.float32(0.09153665), np.float32(0.0932468), np.float32(0.09870879), np.float32(0.092835434), np.float32(0.094467856), np.float32(0.094426066), np.float32(0.10580388), np.float32(0.09801968), np.float32(0.09049621), np.float32(0.09415377), np.float32(0.0983157), np.float32(0.091263495), np.float32(0.09210351), np.float32(0.09678884), np.float32(0.08428563), np.float32(0.07127655), np.float32(0.06718216), np.float32(0.06724918), np.float32(0.06272561), np.float32(0.06225927), np.float32(0.070370354), np.float32(0.07878118), np.float32(0.08449209), np.float32(0.089484744), np.float32(0.10118388), np.float32(0.09355749), np.float32(0.090124175), np.float32(0.09658779), np.float32(0.08499357), np.float32(0.07689545), np.float32(0.072443545), np.float32(0.076929174), np.float32(0.0747506), np.float32(0.07273969), np.float32(0.07515771), np.float32(0.08037729), np.float32(0.084482834), np.float32(0.083454594), np.float32(0.08496677), np.float32(0.09045579), np.float32(0.090470366), np.float32(0.08021848), np.float32(0.08369989), np.float32(0.08321), np.float32(0.07370031), np.float32(0.055011906), np.float32(0.05638997), np.float32(0.05812041), np.float32(0.055164084), np.float32(0.061805557), np.float32(0.062491544), np.float32(0.060711168), np.float32(0.06953183), np.float32(0.07845715), np.float32(0.07870496), np.float32(0.085059255), np.float32(0.09761524), np.float32(0.09849468), np.float32(0.105815366), np.float32(0.11429827), np.float32(0.11958194), np.float32(0.1259046), np.float32(0.13656677), np.float32(0.13970952), np.float32(0.14251061), np.float32(0.14790303), np.float32(0.15151983), np.float32(0.15095842), np.float32(0.14435877), np.float32(0.14759825), np.float32(0.14527805), np.float32(0.14150505), np.float32(0.14048162), np.float32(0.13979843), np.float32(0.13131866), np.float32(0.12041113), np.float32(0.1092784), np.float32(0.092906095), np.float32(0.08214987), np.float32(0.076099955), np.float32(0.06516135), np.float32(0.05837266), np.float32(0.057739977), np.float32(0.050054092), np.float32(0.04591207), np.float32(0.044156566), np.float32(0.044456158), np.float32(0.046084207), np.float32(0.043782283), np.float32(0.04695827), np.float32(0.049478956), np.float32(0.04821125), np.float32(0.05390793), np.float32(0.057826728), np.float32(0.052031994), np.float32(0.06271821), np.float32(0.06010249), np.float32(0.059685264), np.float32(0.058459356), np.float32(0.05728304), np.float32(0.054200564), np.float32(0.053315632), np.float32(0.046610754), np.float32(0.045342498), np.float32(0.04232458), np.float32(0.043222383), np.float32(0.045922223), np.float32(0.049826145), np.float32(0.051372353), np.float32(0.05053245), np.float32(0.05303169), np.float32(0.052156284), np.float32(0.049530398), np.float32(0.04781352), np.float32(0.043331105), np.float32(0.044471253), np.float32(0.0496699), np.float32(0.045110136), np.float32(0.04022684), np.float32(0.03814671), np.float32(0.041313827), np.float32(0.038375176), np.float32(0.03824757), np.float32(0.046061404), np.float32(0.057598546), np.float32(0.064837806), np.float32(0.07682476), np.float32(0.08262353), np.float32(0.09326751), np.float32(0.084201455), np.float32(0.07282191), np.float32(0.06058648), np.float32(0.0524296), np.float32(0.04176656), np.float32(0.034967337), np.float32(0.030386955), np.float32(0.026984539), np.float32(0.026905388), np.float32(0.03008128), np.float32(0.030390674), np.float32(0.028939523), np.float32(0.029533248), np.float32(0.032581545), np.float32(0.030513264), np.float32(0.028240576), np.float32(0.027271928), np.float32(0.025750246), np.float32(0.022153948), np.float32(0.021035844), np.float32(0.021018406), np.float32(0.020580793), np.float32(0.021354454), np.float32(0.023038208), np.float32(0.02832291), np.float32(0.03138171), np.float32(0.0364452), np.float32(0.041888256), np.float32(0.045102034), np.float32(0.054827143), np.float32(0.058365677), np.float32(0.058474176), np.float32(0.059483178), np.float32(0.056331553), np.float32(0.057502657), np.float32(0.06036871), np.float32(0.067160934), np.float32(0.073609956), np.float32(0.085141115), np.float32(0.08707734), np.float32(0.09279488), np.float32(0.08951225), np.float32(0.09954246), np.float32(0.104158185), np.float32(0.11042201), np.float32(0.11576128), np.float32(0.11278264), np.float32(0.105865), np.float32(0.10242531), np.float32(0.113503106), np.float32(0.10518719), np.float32(0.09116703), np.float32(0.09993616), np.float32(0.09751874), np.float32(0.08529799), np.float32(0.07739511), np.float32(0.07649997), np.float32(0.0732088), np.float32(0.062047035), np.float32(0.058931146), np.float32(0.05857706), np.float32(0.056020092), np.float32(0.055309705), np.float32(0.054174524), np.float32(0.052388776), np.float32(0.055074148), np.float32(0.051756676), np.float32(0.045763526), np.float32(0.04316789), np.float32(0.041902088), np.float32(0.04624295), np.float32(0.05425992), np.float32(0.05511868), np.float32(0.055293262), np.float32(0.070173666), np.float32(0.092284516), np.float32(0.09352383), np.float32(0.109474525), np.float32(0.13046956), np.float32(0.1502022), np.float32(0.14567901), np.float32(0.14534077), np.float32(0.16911437), np.float32(0.16775495), np.float32(0.15169567), np.float32(0.14410697), np.float32(0.12629376), np.float32(0.1281325), np.float32(0.12286058), np.float32(0.11283509), np.float32(0.11785249), np.float32(0.12288005), np.float32(0.12652856), np.float32(0.12061518), np.float32(0.10751324), np.float32(0.1021248), np.float32(0.105036266), np.float32(0.102270514), np.float32(0.08919418), np.float32(0.08683711), np.float32(0.08014355), np.float32(0.06411827), np.float32(0.055651985), np.float32(0.05318707), np.float32(0.04977425), np.float32(0.04819512), np.float32(0.047047272), np.float32(0.04833267), np.float32(0.04861989), np.float32(0.04800512), np.float32(0.050448824), np.float32(0.04694387), np.float32(0.04433766), np.float32(0.050247293), np.float32(0.045620788), np.float32(0.036724728), np.float32(0.039650504), np.float32(0.047254223), np.float32(0.04429639), np.float32(0.03873856), np.float32(0.03856005), np.float32(0.043083202), np.float32(0.03360009), np.float32(0.03143715), np.float32(0.04284488), np.float32(0.04682118), np.float32(0.046277896), np.float32(0.050140128), np.float32(0.06843107), np.float32(0.08101861), np.float32(0.10107079), np.float32(0.095565006), np.float32(0.097760566), np.float32(0.10013445), np.float32(0.08518469), np.float32(0.08358959), np.float32(0.09534671), np.float32(0.08400483), np.float32(0.09439329), np.float32(0.11572703), np.float32(0.124731876), np.float32(0.120298654), np.float32(0.14486644), np.float32(0.17654583), np.float32(0.15718517), np.float32(0.15319322), np.float32(0.17826067), np.float32(0.1834023), np.float32(0.1630599), np.float32(0.15739672), np.float32(0.17374411), np.float32(0.1621901), np.float32(0.1350754), np.float32(0.11873237), np.float32(0.10740225), np.float32(0.10665342), np.float32(0.11570331), np.float32(0.108986), np.float32(0.10171684), np.float32(0.1006947), np.float32(0.10597222), np.float32(0.111244574), np.float32(0.1020985), np.float32(0.10086919), np.float32(0.10296229), np.float32(0.105813906), np.float32(0.102199085), np.float32(0.09689994), np.float32(0.09736246), np.float32(0.088457346), np.float32(0.10520428), np.float32(0.10442683), np.float32(0.117035106), np.float32(0.12906757), np.float32(0.1354334), np.float32(0.1238217), np.float32(0.14919217), np.float32(0.15885593), np.float32(0.15674418), np.float32(0.1620138), np.float32(0.17756395), np.float32(0.17612681), np.float32(0.16508904), np.float32(0.18359792), np.float32(0.19555117), np.float32(0.19201253), np.float32(0.19951178), np.float32(0.22109011), np.float32(0.26100585), np.float32(0.27108687), np.float32(0.29971722), np.float32(0.360318), np.float32(0.38117042), np.float32(0.4496126), np.float32(0.5086605), np.float32(0.5776992), np.float32(0.61953115), np.float32(0.65416837), np.float32(0.7038519), np.float32(0.76502043), np.float32(0.7739134), np.float32(0.8237663), np.float32(0.8497522), np.float32(0.876944), np.float32(0.9069412), np.float32(0.9321827), np.float32(0.94558054), np.float32(0.9479373), np.float32(0.9548255), np.float32(0.9667242), np.float32(0.9680845), np.float32(0.97068185), np.float32(0.97262335), np.float32(0.97234285), np.float32(0.96990293), np.float32(0.96913785), np.float32(0.97084224), np.float32(0.96999526), np.float32(0.9686628), np.float32(0.96718967), np.float32(0.96696943), np.float32(0.96254414), np.float32(0.95882267), np.float32(0.9578628), np.float32(0.9569389), np.float32(0.95801103), np.float32(0.9589548), np.float32(0.95916), np.float32(0.9529713), np.float32(0.9544916), np.float32(0.9578109)], 'MSLDFDSGALQTQHDDEDYDQEDYAREQELQQLLTDLPHDMLEDSGDQLSSYSDSSTHESEEQSVEPRKPDGRWNDHPLVVDPQNNYEEGQNLYPEQFLCDQQDDHAEKHAKNWNGLHNEEKKCLYDAKEDYCNQNIQEDPDNVFLGRDGFNGPRCYQQNNLYHLPENFRPYTNGHIPEFNCQQSKIINFPDASKEHLKQFVASEVVSGQSVETYKVTYKPYQNGVHQKNPVTPEGMRRNEMFEDLQNEFLGNDENSSENMQILQLQALNKARERQLEEFNEKLEKSAQQIRYLSHQLSMVKDEKDGLAVSLHESQKLYQNGKEREVHLEGQIKALETQIQTLTAKEEQIVKQSKVAEVAMESMQKQLLELQRSDALQRAREQHDAIISALKQKHEKQVLSLEQNLDATKSALREQKELCKNLGEHVNQLEKMLEETKCEKTEIINRLTRSLEESQKQCANLLQTGSIQETNQLRFQLQQAQSAHMISNKMNKALQEELMELKEEITLYESAAKFGVFLNDADGEQHTNLSDSYVDLGIKKITQKNSGFCSITQNRGMDEELSKDEIIVKLKAELERLLSSNKMKRNQITQLQNDLKDCQKTLEELKQLLKAEKASKESEAVKNINDPLVANLLVPDNLKEEVWRLRKENETLLQEVQKHTLTIEELKENEEKLKNSNQDLCCQMRKMVQDFDEDKQEALDRCERTYQRHHEDMKAQFEKELTEKYAAEKQQLLRSHEERVSQLKATIEELNREMTAVKECYIAVCGEKDTLEATLRQKFEQEQQLKEEKLKKHLLEEKEESLSLLRSKLEEKYSDSMRAAKQQWLKEKREQVEKEVALAKAHWEKEEKKNIEQVIGEIEGEWQNKLEEVRRTVADCNDCGSQTDRVTVVDDASFKELARIIADQKLQIKKALKENMSSEEPLRELEIELENKYCKHLAIQVEEALTQARDKWLQVLRDLREYKVNLKTDQEKCEREHKGTAAKQLALILSAAEEKWKKEHENTERSGARMKELEEKVVSLRKELELKKEEMPAAIKAELARARAQWNKEKQEEILQIQEQNERDYRLFLDDHRNKINEVLATAKEDLVKQKNNLSAQKEEEIKMILDKKQREWEAQETKRLQDELSRCEEKILIELEHLLQEVHEELVECAASKCSWEDRCSDAPDQLNNQCKGKLKACLQKAYRRTVHTILEKDKREWKEKHGELLSNVSQNAYPSMPRGTGETGDLVTPPLYGIGQQAETQRKLRCLPLQRTGTDGGNEKFLEALTAENCEVKAKLRDLGTPPRSLSDGGVSKPCTSCCSVKGLEEMRALYITTVSKIKSDMLNYIRGSKERAAAMIRAEVLRERQETARKMRKYYLTCLQQLLTDNGNYERAEKKIMNAAIKLVTMAKGLETPLRHTSQCKTTHSALLLNSDLPTGGEYSKSDGLSQSRLNHMENKSCGESITEKANDRVVHKRVPRDLRQQFDATQTETQHMLPETDASNIQNGNNTKNLVDFTRDHLLEFYPNEDGRREKYSPIINVNKPLLCATSNLGHQNTSPSAFRVKLDNMHALSLTDGLGVSEPSHQVLKNQNERLVLKEDECIPLCGNWKTTTGRTKNSHFHKISRRDESSCSEWNSVNGSQCLGSSNMPVVHPEQKPNANIQAKFVSCEESFSTADESVGGTWRELTNGHVKNLKVKNSSKFYSRGQMKTNPECTSFLRSDKSNSAVTQLNVLPNSNAQKCCEKYLEKNVMESPVSSVR': [np.float32(0.95981026), np.float32(0.9627901), np.float32(0.96207434), np.float32(0.9613735), np.float32(0.96120775), np.float32(0.9632704), np.float32(0.9611711), np.float32(0.95984405), np.float32(0.95823956), np.float32(0.95445037), np.float32(0.9460248), np.float32(0.9348742), np.float32(0.92023367), np.float32(0.8900169), np.float32(0.89134127), np.float32(0.8498044), np.float32(0.82303), np.float32(0.79573077), np.float32(0.78836066), np.float32(0.7843583), np.float32(0.78261584), np.float32(0.77492934), np.float32(0.7474359), np.float32(0.7241732), np.float32(0.7021225), np.float32(0.6963893), np.float32(0.6957887), np.float32(0.6982109), np.float32(0.7072105), np.float32(0.7244113), np.float32(0.72250736), np.float32(0.73652494), np.float32(0.748516), np.float32(0.7519617), np.float32(0.76062876), np.float32(0.78292686), np.float32(0.8203641), np.float32(0.85206664), np.float32(0.869813), np.float32(0.88622195), np.float32(0.90629756), np.float32(0.9181246), np.float32(0.9382663), np.float32(0.9450639), np.float32(0.9492399), np.float32(0.9521189), np.float32(0.9570658), np.float32(0.965533), np.float32(0.9682244), np.float32(0.97387105), np.float32(0.9764474), np.float32(0.97619253), np.float32(0.97707593), np.float32(0.97684413), np.float32(0.97703254), np.float32(0.976999), np.float32(0.97749364), np.float32(0.97776467), np.float32(0.97749776), np.float32(0.977405), np.float32(0.9767884), np.float32(0.97600025), np.float32(0.9767011), np.float32(0.97665036), np.float32(0.97601354), np.float32(0.9759991), np.float32(0.97394234), np.float32(0.97453374), np.float32(0.97497964), np.float32(0.9743148), np.float32(0.97216344), np.float32(0.970809), np.float32(0.97033733), np.float32(0.9703391), np.float32(0.97140795), np.float32(0.97497964), np.float32(0.97510135), np.float32(0.97343636), np.float32(0.97051996), np.float32(0.9698901), np.float32(0.96669734), np.float32(0.9677386), np.float32(0.9613362), np.float32(0.95549273), np.float32(0.9518164), np.float32(0.9518206), np.float32(0.9446838), np.float32(0.9453346), np.float32(0.9360959), np.float32(0.9290635), np.float32(0.933595), np.float32(0.93675005), np.float32(0.92442155), np.float32(0.92275006), np.float32(0.92664546), np.float32(0.9198753), np.float32(0.9147342), np.float32(0.90436524), np.float32(0.9037972), np.float32(0.8761782), np.float32(0.89906245), np.float32(0.8932056), np.float32(0.8506669), np.float32(0.8593843), np.float32(0.8331888), np.float32(0.8380435), np.float32(0.82699394), np.float32(0.828808), np.float32(0.80499715), np.float32(0.7681787), np.float32(0.7424558), np.float32(0.73336613), np.float32(0.7896974), np.float32(0.79344314), np.float32(0.78147215), np.float32(0.7613803), np.float32(0.72439295), np.float32(0.7138495), np.float32(0.76300985), np.float32(0.72217536), np.float32(0.7016795), np.float32(0.7340328), np.float32(0.73684984), np.float32(0.7508069), np.float32(0.7307431), np.float32(0.7623305), np.float32(0.8042369), np.float32(0.80731857), np.float32(0.82037175), np.float32(0.80858123), np.float32(0.8077406), np.float32(0.76162744), np.float32(0.773524), np.float32(0.79409623), np.float32(0.8203875), np.float32(0.83420086), np.float32(0.8494476), np.float32(0.8780559), np.float32(0.87731516), np.float32(0.9058327), np.float32(0.9284622), np.float32(0.9378302), np.float32(0.94484127), np.float32(0.94279563), np.float32(0.94490683), np.float32(0.94638604), np.float32(0.953513), np.float32(0.9498843), np.float32(0.94806856), np.float32(0.9377613), np.float32(0.92518), np.float32(0.93911403), np.float32(0.9436107), np.float32(0.94670105), np.float32(0.9436553), np.float32(0.946613), np.float32(0.93944556), np.float32(0.92852163), np.float32(0.9273783), np.float32(0.93131983), np.float32(0.9365064), np.float32(0.94838846), np.float32(0.951965), np.float32(0.9546259), np.float32(0.95178777), np.float32(0.9530377), np.float32(0.94838893), np.float32(0.9370114), np.float32(0.9493665), np.float32(0.93678355), np.float32(0.94478893), np.float32(0.95465547), np.float32(0.9568823), np.float32(0.958128), np.float32(0.95064086), np.float32(0.9502465), np.float32(0.9387001), np.float32(0.93131536), np.float32(0.92108715), np.float32(0.93148166), np.float32(0.9370031), np.float32(0.94477564), np.float32(0.9189006), np.float32(0.88111365), np.float32(0.8725309), np.float32(0.8771518), np.float32(0.8602612), np.float32(0.7852958), np.float32(0.7827061), np.float32(0.7811669), np.float32(0.72558033), np.float32(0.75840455), np.float32(0.7630483), np.float32(0.7145367), np.float32(0.7698312), np.float32(0.7143398), np.float32(0.72113657), np.float32(0.7326133), np.float32(0.7308906), np.float32(0.74079233), np.float32(0.7428732), np.float32(0.6905505), np.float32(0.7267731), np.float32(0.7642337), np.float32(0.7560067), np.float32(0.8018698), np.float32(0.8149739), np.float32(0.8380457), np.float32(0.8212077), np.float32(0.87047064), np.float32(0.8936772), np.float32(0.90316606), np.float32(0.9126643), np.float32(0.90142804), np.float32(0.91559505), np.float32(0.9190596), np.float32(0.92675775), np.float32(0.93294454), np.float32(0.9365315), np.float32(0.9259633), np.float32(0.9366328), np.float32(0.94105166), np.float32(0.94335747), np.float32(0.9471682), np.float32(0.9466126), np.float32(0.9523397), np.float32(0.9567583), np.float32(0.95346004), np.float32(0.95625657), np.float32(0.9512684), np.float32(0.94163543), np.float32(0.9431274), np.float32(0.9357848), np.float32(0.9222615), np.float32(0.91456515), np.float32(0.8957005), np.float32(0.8813291), np.float32(0.8760502), np.float32(0.85275316), np.float32(0.827252), np.float32(0.7809101), np.float32(0.7191609), np.float32(0.69945383), np.float32(0.6923784), np.float32(0.64711505), np.float32(0.6237581), np.float32(0.5975846), np.float32(0.601004), np.float32(0.5833881), np.float32(0.6013393), np.float32(0.6210197), np.float32(0.62347573), np.float32(0.6121068), np.float32(0.61446506), np.float32(0.6025919), np.float32(0.61175454), np.float32(0.62621593), np.float32(0.629709), np.float32(0.644916), np.float32(0.668815), np.float32(0.656548), np.float32(0.6852633), np.float32(0.67221266), np.float32(0.654204), np.float32(0.636271), np.float32(0.61942947), np.float32(0.60290945), np.float32(0.58619857), np.float32(0.5787978), np.float32(0.5764661), np.float32(0.57537705), np.float32(0.5742625), np.float32(0.5706759), np.float32(0.56738913), np.float32(0.5661146), np.float32(0.55982816), np.float32(0.5407726), np.float32(0.5446439), np.float32(0.5445355), np.float32(0.54645646), np.float32(0.5523202), np.float32(0.54993814), np.float32(0.5587833), np.float32(0.55377984), np.float32(0.55050594), np.float32(0.55916005), np.float32(0.559558), np.float32(0.55891013), np.float32(0.5626283), np.float32(0.5633395), np.float32(0.5619529), np.float32(0.57004267), np.float32(0.5852446), np.float32(0.5863036), np.float32(0.5930281), np.float32(0.597373), np.float32(0.6036688), np.float32(0.6040853), np.float32(0.60763), np.float32(0.6138386), np.float32(0.61713266), np.float32(0.61877656), np.float32(0.617108), np.float32(0.6145795), np.float32(0.6083772), np.float32(0.6081072), np.float32(0.60819584), np.float32(0.61182904), np.float32(0.62288094), np.float32(0.6209592), np.float32(0.6195372), np.float32(0.62540424), np.float32(0.6264206), np.float32(0.6287929), np.float32(0.62696373), np.float32(0.62455475), np.float32(0.61823446), np.float32(0.6126075), np.float32(0.6053815), np.float32(0.6088636), np.float32(0.6035985), np.float32(0.60175115), np.float32(0.6104003), np.float32(0.6113227), np.float32(0.60070205), np.float32(0.5988459), np.float32(0.5969046), np.float32(0.5925844), np.float32(0.59143496), np.float32(0.5881385), np.float32(0.58934426), np.float32(0.58882874), np.float32(0.58780134), np.float32(0.5873981), np.float32(0.58967733), np.float32(0.58246124), np.float32(0.5783275), np.float32(0.58166945), np.float32(0.58658296), np.float32(0.59854436), np.float32(0.6093454), np.float32(0.60990316), np.float32(0.6142651), np.float32(0.6180248), np.float32(0.6160769), np.float32(0.61362326), np.float32(0.61091447), np.float32(0.60678), np.float32(0.6075995), np.float32(0.60737085), np.float32(0.60099214), np.float32(0.5960836), np.float32(0.5967101), np.float32(0.5954867), np.float32(0.5988889), np.float32(0.6020269), np.float32(0.60341996), np.float32(0.60100657), np.float32(0.6017787), np.float32(0.5963847), np.float32(0.6003688), np.float32(0.60326976), np.float32(0.6001323), np.float32(0.60196364), np.float32(0.5983336), np.float32(0.59904414), np.float32(0.60447186), np.float32(0.6020704), np.float32(0.5914034), np.float32(0.5905501), np.float32(0.5953587), np.float32(0.59615904), np.float32(0.59515), np.float32(0.598335), np.float32(0.59870946), np.float32(0.5941017), np.float32(0.5874974), np.float32(0.58717424), np.float32(0.580945), np.float32(0.57131565), np.float32(0.57095623), np.float32(0.57197195), np.float32(0.57979393), np.float32(0.5765662), np.float32(0.5775613), np.float32(0.5825909), np.float32(0.58200413), np.float32(0.58141434), np.float32(0.58298284), np.float32(0.5808072), np.float32(0.5795954), np.float32(0.5800457), np.float32(0.593157), np.float32(0.5995854), np.float32(0.5920567), np.float32(0.59407866), np.float32(0.60016876), np.float32(0.5950966), np.float32(0.59448147), np.float32(0.59192574), np.float32(0.5878167), np.float32(0.5862345), np.float32(0.5918346), np.float32(0.5984453), np.float32(0.59466785), np.float32(0.5909573), np.float32(0.5905388), np.float32(0.58821374), np.float32(0.5774314), np.float32(0.57299256), np.float32(0.57824576), np.float32(0.57632273), np.float32(0.5774637), np.float32(0.57976073), np.float32(0.5779093), np.float32(0.5764997), np.float32(0.575379), np.float32(0.57888806), np.float32(0.5735501), np.float32(0.56521696), np.float32(0.56898445), np.float32(0.56840307), np.float32(0.56791353), np.float32(0.569985), np.float32(0.5749155), np.float32(0.57686996), np.float32(0.5787083), np.float32(0.5779774), np.float32(0.58529514), np.float32(0.5816583), np.float32(0.5837278), np.float32(0.5906616), np.float32(0.59371114), np.float32(0.59005773), np.float32(0.58538496), np.float32(0.59425765), np.float32(0.5846222), np.float32(0.5803603), np.float32(0.5884532), np.float32(0.5886058), np.float32(0.5837778), np.float32(0.5823265), np.float32(0.5928267), np.float32(0.5880108), np.float32(0.57087564), np.float32(0.5794105), np.float32(0.57782054), np.float32(0.57199144), np.float32(0.5707483), np.float32(0.5709612), np.float32(0.5665737), np.float32(0.56321234), np.float32(0.5620592), np.float32(0.5619277), np.float32(0.5614529), np.float32(0.55937725), np.float32(0.5602168), np.float32(0.5596169), np.float32(0.5585183), np.float32(0.56134206), np.float32(0.5633642), np.float32(0.5728958), np.float32(0.57040626), np.float32(0.56734174), np.float32(0.56905127), np.float32(0.57747585), np.float32(0.57983726), np.float32(0.59506506), np.float32(0.6018089), np.float32(0.58775073), np.float32(0.5919187), np.float32(0.60379916), np.float32(0.6042087), np.float32(0.5987104), np.float32(0.596515), np.float32(0.5974284), np.float32(0.5893729), np.float32(0.5875955), np.float32(0.5916083), np.float32(0.5847824), np.float32(0.5902102), np.float32(0.57912683), np.float32(0.5871996), np.float32(0.56105936), np.float32(0.5261272), np.float32(0.5297173), np.float32(0.52331257), np.float32(0.5231923), np.float32(0.51581615), np.float32(0.5055382), np.float32(0.49865103), np.float32(0.48734665), np.float32(0.499946), np.float32(0.5025147), np.float32(0.4732571), np.float32(0.4388175), np.float32(0.45570877), np.float32(0.4579306), np.float32(0.4300846), np.float32(0.43255022), np.float32(0.43628806), np.float32(0.42953268), np.float32(0.39974755), np.float32(0.39148203), np.float32(0.39118913), np.float32(0.38807118), np.float32(0.39700016), np.float32(0.3997243), np.float32(0.40434265), np.float32(0.42993537), np.float32(0.43878025), np.float32(0.48071283), np.float32(0.4883925), np.float32(0.5287543), np.float32(0.5616447), np.float32(0.5801545), np.float32(0.57110107), np.float32(0.6164841), np.float32(0.6588386), np.float32(0.6530848), np.float32(0.6430385), np.float32(0.6225994), np.float32(0.6527711), np.float32(0.6624713), np.float32(0.6974969), np.float32(0.71069455), np.float32(0.70349914), np.float32(0.721639), np.float32(0.73803216), np.float32(0.7291842), np.float32(0.7123034), np.float32(0.7081576), np.float32(0.72199595), np.float32(0.7288085), np.float32(0.7486129), np.float32(0.7458502), np.float32(0.75191426), np.float32(0.71356124), np.float32(0.711373), np.float32(0.64474964), np.float32(0.6503782), np.float32(0.62156445), np.float32(0.6437762), np.float32(0.67243683), np.float32(0.672223), np.float32(0.6523352), np.float32(0.69422704), np.float32(0.70362234), np.float32(0.74081933), np.float32(0.72472703), np.float32(0.6618706), np.float32(0.6972279), np.float32(0.63767594), np.float32(0.6029707), np.float32(0.62218785), np.float32(0.59398204), np.float32(0.5144252), np.float32(0.4979179), np.float32(0.45822892), np.float32(0.46606007), np.float32(0.44292098), np.float32(0.43959975), np.float32(0.43363032), np.float32(0.44756958), np.float32(0.43677855), np.float32(0.4597084), np.float32(0.43304628), np.float32(0.38569546), np.float32(0.394417), np.float32(0.35401717), np.float32(0.30980286), np.float32(0.3208023), np.float32(0.3369766), np.float32(0.2945346), np.float32(0.32049805), np.float32(0.36667675), np.float32(0.3662698), np.float32(0.3668852), np.float32(0.38077843), np.float32(0.38026115), np.float32(0.3672367), np.float32(0.35637861), np.float32(0.3593716), np.float32(0.37296143), np.float32(0.38633785), np.float32(0.3890968), np.float32(0.40061298), np.float32(0.37994865), np.float32(0.40732053), np.float32(0.39328092), np.float32(0.39194673), np.float32(0.38490072), np.float32(0.38721934), np.float32(0.39077082), np.float32(0.37310013), np.float32(0.36620173), np.float32(0.3935497), np.float32(0.39316237), np.float32(0.3734785), np.float32(0.39833456), np.float32(0.40561092), np.float32(0.40441558), np.float32(0.4517112), np.float32(0.46385834), np.float32(0.49081147), np.float32(0.49388272), np.float32(0.5084837), np.float32(0.53256875), np.float32(0.55038786), np.float32(0.5379045), np.float32(0.5269167), np.float32(0.5696066), np.float32(0.60146946), np.float32(0.60852945), np.float32(0.6192025), np.float32(0.63625515), np.float32(0.6475781), np.float32(0.6535765), np.float32(0.6467234), np.float32(0.62545395), np.float32(0.61648506), np.float32(0.5767357), np.float32(0.56600446), np.float32(0.54954875), np.float32(0.542471), np.float32(0.60551137), np.float32(0.6157853), np.float32(0.6503544), np.float32(0.695318), np.float32(0.73497385), np.float32(0.73617375), np.float32(0.7298563), np.float32(0.7478164), np.float32(0.7625291), np.float32(0.75118643), np.float32(0.72775924), np.float32(0.69558644), np.float32(0.70232356), np.float32(0.68611735), np.float32(0.65271354), np.float32(0.62894714), np.float32(0.6155728), np.float32(0.5796155), np.float32(0.5505945), np.float32(0.5223208), np.float32(0.5060515), np.float32(0.50542146), np.float32(0.5155121), np.float32(0.52397853), np.float32(0.53503734), np.float32(0.52088654), np.float32(0.52201074), np.float32(0.5382002), np.float32(0.5285597), np.float32(0.54235214), np.float32(0.53180695), np.float32(0.5458112), np.float32(0.5548867), np.float32(0.5611561), np.float32(0.56574935), np.float32(0.55761933), np.float32(0.5659041), np.float32(0.56584257), np.float32(0.5645968), np.float32(0.55269086), np.float32(0.57244563), np.float32(0.5639471), np.float32(0.5613958), np.float32(0.5714638), np.float32(0.55700606), np.float32(0.5247644), np.float32(0.51125455), np.float32(0.49816576), np.float32(0.4729453), np.float32(0.46287993), np.float32(0.4795351), np.float32(0.47826722), np.float32(0.47419456), np.float32(0.47140265), np.float32(0.48979196), np.float32(0.5082931), np.float32(0.5238092), np.float32(0.53389007), np.float32(0.56037086), np.float32(0.5536042), np.float32(0.55923694), np.float32(0.56201416), np.float32(0.5629072), np.float32(0.56426203), np.float32(0.5491258), np.float32(0.56554806), np.float32(0.5603475), np.float32(0.5542848), np.float32(0.5668117), np.float32(0.5682344), np.float32(0.5706007), np.float32(0.5707776), np.float32(0.5676004), np.float32(0.5661181), np.float32(0.5659675), np.float32(0.56714594), np.float32(0.57051224), np.float32(0.56656826), np.float32(0.56680864), np.float32(0.56636274), np.float32(0.5652769), np.float32(0.5649022), np.float32(0.56394136), np.float32(0.56415665), np.float32(0.5666133), np.float32(0.5680729), np.float32(0.5674056), np.float32(0.56446695), np.float32(0.56507516), np.float32(0.5646967), np.float32(0.56895864), np.float32(0.56574655), np.float32(0.56374836), np.float32(0.56221724), np.float32(0.56210524), np.float32(0.5630404), np.float32(0.56486446), np.float32(0.5664591), np.float32(0.5688138), np.float32(0.5676386), np.float32(0.5654142), np.float32(0.5650782), np.float32(0.5645488), np.float32(0.56051195), np.float32(0.562282), np.float32(0.5658013), np.float32(0.56363964), np.float32(0.565941), np.float32(0.5698522), np.float32(0.5728431), np.float32(0.5782547), np.float32(0.57701015), np.float32(0.57363766), np.float32(0.57069486), np.float32(0.57275087), np.float32(0.5737492), np.float32(0.5742706), np.float32(0.5741068), np.float32(0.5716278), np.float32(0.57352364), np.float32(0.5770736), np.float32(0.58365023), np.float32(0.5842266), np.float32(0.58419865), np.float32(0.5852206), np.float32(0.58446056), np.float32(0.57946384), np.float32(0.5795469), np.float32(0.5774166), np.float32(0.5754543), np.float32(0.5652753), np.float32(0.58346295), np.float32(0.58302635), np.float32(0.5814324), np.float32(0.5790351), np.float32(0.57888055), np.float32(0.5778938), np.float32(0.578347), np.float32(0.58082855), np.float32(0.5858151), np.float32(0.58062375), np.float32(0.584109), np.float32(0.58242786), np.float32(0.5857573), np.float32(0.58535093), np.float32(0.5869648), np.float32(0.5879759), np.float32(0.5868561), np.float32(0.5892707), np.float32(0.59175986), np.float32(0.593735), np.float32(0.59715444), np.float32(0.60184395), np.float32(0.61275434), np.float32(0.6008937), np.float32(0.600108), np.float32(0.60188365), np.float32(0.6015287), np.float32(0.5943677), np.float32(0.59247816), np.float32(0.5957806), np.float32(0.5899942), np.float32(0.5916493), np.float32(0.5977649), np.float32(0.60287344), np.float32(0.5979194), np.float32(0.59616596), np.float32(0.60255855), np.float32(0.6003352), np.float32(0.5955755), np.float32(0.59335876), np.float32(0.59214276), np.float32(0.5906208), np.float32(0.58574), np.float32(0.58414733), np.float32(0.58725166), np.float32(0.58824676), np.float32(0.5789452), np.float32(0.5758861), np.float32(0.57391304), np.float32(0.5686459), np.float32(0.56424713), np.float32(0.5648767), np.float32(0.56349796), np.float32(0.5603894), np.float32(0.56058675), np.float32(0.56096), np.float32(0.5626317), np.float32(0.56161284), np.float32(0.56234246), np.float32(0.566915), np.float32(0.5692265), np.float32(0.5678878), np.float32(0.5732934), np.float32(0.57790065), np.float32(0.5793142), np.float32(0.5728231), np.float32(0.57911897), np.float32(0.5850757), np.float32(0.5813241), np.float32(0.57772636), np.float32(0.58210355), np.float32(0.58148056), np.float32(0.57451004), np.float32(0.57757694), np.float32(0.57326645), np.float32(0.5774245), np.float32(0.57802105), np.float32(0.58652514), np.float32(0.5872781), np.float32(0.5977451), np.float32(0.59129834), np.float32(0.5916917), np.float32(0.6022839), np.float32(0.59490174), np.float32(0.577629), np.float32(0.5718633), np.float32(0.5710829), np.float32(0.5660298), np.float32(0.56737065), np.float32(0.55485713), np.float32(0.5384163), np.float32(0.52977526), np.float32(0.5299024), np.float32(0.52763027), np.float32(0.5241207), np.float32(0.50435174), np.float32(0.50962853), np.float32(0.4997299), np.float32(0.48125634), np.float32(0.4037271), np.float32(0.40054417), np.float32(0.40393785), np.float32(0.37940454), np.float32(0.34803972), np.float32(0.34080777), np.float32(0.34923616), np.float32(0.33028448), np.float32(0.32356334), np.float32(0.30405408), np.float32(0.2948581), np.float32(0.29239944), np.float32(0.2980702), np.float32(0.30204356), np.float32(0.30409485), np.float32(0.30474207), np.float32(0.31915382), np.float32(0.3653354), np.float32(0.38716114), np.float32(0.42958686), np.float32(0.4353755), np.float32(0.4415373), np.float32(0.52809197), np.float32(0.52741295), np.float32(0.5463881), np.float32(0.5727836), np.float32(0.56226474), np.float32(0.53978586), np.float32(0.46803123), np.float32(0.4675455), np.float32(0.5501775), np.float32(0.57147235), np.float32(0.53277), np.float32(0.53484327), np.float32(0.56796676), np.float32(0.52604043), np.float32(0.53876126), np.float32(0.5289502), np.float32(0.49142218), np.float32(0.44233653), np.float32(0.43601465), np.float32(0.4201567), np.float32(0.3828136), np.float32(0.3084691), np.float32(0.29927516), np.float32(0.2835684), np.float32(0.2806153), np.float32(0.28802082), np.float32(0.30886358), np.float32(0.31844074), np.float32(0.34945545), np.float32(0.37715256), np.float32(0.37265223), np.float32(0.3897974), np.float32(0.40857908), np.float32(0.41921404), np.float32(0.42328283), np.float32(0.42140147), np.float32(0.43144757), np.float32(0.43838823), np.float32(0.42210442), np.float32(0.44377887), np.float32(0.45974734), np.float32(0.4413491), np.float32(0.41969314), np.float32(0.40393934), np.float32(0.4454498), np.float32(0.4425503), np.float32(0.40780503), np.float32(0.44092497), np.float32(0.444097), np.float32(0.42086673), np.float32(0.42031795), np.float32(0.42228708), np.float32(0.4201928), np.float32(0.35525942), np.float32(0.3676603), np.float32(0.35144874), np.float32(0.30372253), np.float32(0.28894997), np.float32(0.2835685), np.float32(0.3047457), np.float32(0.2880957), np.float32(0.29114538), np.float32(0.30580372), np.float32(0.2716216), np.float32(0.24938467), np.float32(0.25719094), np.float32(0.28039223), np.float32(0.25445342), np.float32(0.24384417), np.float32(0.24637432), np.float32(0.27469593), np.float32(0.24709022), np.float32(0.25276968), np.float32(0.3086402), np.float32(0.30624706), np.float32(0.30154762), np.float32(0.3363086), np.float32(0.3810773), np.float32(0.34867698), np.float32(0.3171707), np.float32(0.32567802), np.float32(0.34752804), np.float32(0.36367267), np.float32(0.36427894), np.float32(0.40007052), np.float32(0.39397696), np.float32(0.3851673), np.float32(0.3955737), np.float32(0.40269443), np.float32(0.42360333), np.float32(0.4278183), np.float32(0.45404467), np.float32(0.49714947), np.float32(0.46660677), np.float32(0.44889525), np.float32(0.49657962), np.float32(0.4773381), np.float32(0.45635843), np.float32(0.46965197), np.float32(0.47202247), np.float32(0.44750732), np.float32(0.40938243), np.float32(0.40477464), np.float32(0.4056904), np.float32(0.38110295), np.float32(0.38360184), np.float32(0.38864872), np.float32(0.40809602), np.float32(0.39812273), np.float32(0.4209049), np.float32(0.407124), np.float32(0.38768375), np.float32(0.3752896), np.float32(0.36256412), np.float32(0.3834828), np.float32(0.38266993), np.float32(0.37121165), np.float32(0.36053327), np.float32(0.36925858), np.float32(0.35726953), np.float32(0.37213582), np.float32(0.42680156), np.float32(0.47523355), np.float32(0.41486296), np.float32(0.4228273), np.float32(0.4102466), np.float32(0.4094456), np.float32(0.4199708), np.float32(0.45163175), np.float32(0.4215225), np.float32(0.44557324), np.float32(0.44112605), np.float32(0.4282243), np.float32(0.4234927), np.float32(0.43456978), np.float32(0.4362854), np.float32(0.43059072), np.float32(0.45487365), np.float32(0.45061305), np.float32(0.453108), np.float32(0.435883), np.float32(0.4466842), np.float32(0.46313715), np.float32(0.4601137), np.float32(0.45719337), np.float32(0.4764284), np.float32(0.49921036), np.float32(0.4638964), np.float32(0.46419334), np.float32(0.49023217), np.float32(0.4846197), np.float32(0.47678345), np.float32(0.49660388), np.float32(0.5204311), np.float32(0.5174327), np.float32(0.50588423), np.float32(0.5431255), np.float32(0.55546147), np.float32(0.52592707), np.float32(0.5414588), np.float32(0.5891874), np.float32(0.5946038), np.float32(0.6007775), np.float32(0.5999779), np.float32(0.60189515), np.float32(0.58675504), np.float32(0.5789806), np.float32(0.5833187), np.float32(0.58400685), np.float32(0.57872945), np.float32(0.57835007), np.float32(0.5848638), np.float32(0.5874363), np.float32(0.5872113), np.float32(0.59149665), np.float32(0.5960243), np.float32(0.5933761), np.float32(0.5903294), np.float32(0.59267753), np.float32(0.59039146), np.float32(0.5813474), np.float32(0.57180375), np.float32(0.5739133), np.float32(0.57750386), np.float32(0.56307447), np.float32(0.5630113), np.float32(0.56353325), np.float32(0.56574935), np.float32(0.5514182), np.float32(0.5497111), np.float32(0.55999947), np.float32(0.54740113), np.float32(0.51065713), np.float32(0.5097454), np.float32(0.51955104), np.float32(0.50508946), np.float32(0.5086711), np.float32(0.51989985), np.float32(0.5096357), np.float32(0.51381594), np.float32(0.5085331), np.float32(0.5325977), np.float32(0.5322899), np.float32(0.535724), np.float32(0.54487413), np.float32(0.5654513), np.float32(0.5652096), np.float32(0.56901485), np.float32(0.5742874), np.float32(0.57981646), np.float32(0.57861185), np.float32(0.5733107), np.float32(0.5868804), np.float32(0.58604807), np.float32(0.5816008), np.float32(0.5851093), np.float32(0.5950667), np.float32(0.594529), np.float32(0.59086764), np.float32(0.5892044), np.float32(0.59646654), np.float32(0.59479046), np.float32(0.5990598), np.float32(0.6093824), np.float32(0.6129204), np.float32(0.60534906), np.float32(0.60457504), np.float32(0.61142904), np.float32(0.6119487), np.float32(0.59976), np.float32(0.5965705), np.float32(0.5972791), np.float32(0.5953859), np.float32(0.59168214), np.float32(0.5844434), np.float32(0.58435094), np.float32(0.5828456), np.float32(0.5791988), np.float32(0.5799675), np.float32(0.58134174), np.float32(0.5772736), np.float32(0.584792), np.float32(0.5920734), np.float32(0.5959757), np.float32(0.5881227), np.float32(0.5822826), np.float32(0.5829665), np.float32(0.57650906), np.float32(0.5763239), np.float32(0.57872546), np.float32(0.5806839), np.float32(0.56506765), np.float32(0.56536233), np.float32(0.5310486), np.float32(0.5350873), np.float32(0.5060497), np.float32(0.5249537), np.float32(0.49615368), np.float32(0.4915725), np.float32(0.44593808), np.float32(0.4298749), np.float32(0.38850203), np.float32(0.32063827), np.float32(0.3054659), np.float32(0.3128145), np.float32(0.34255865), np.float32(0.32769403), np.float32(0.30768317), np.float32(0.30976412), np.float32(0.30977562), np.float32(0.29138547), np.float32(0.30296212), np.float32(0.32395756), np.float32(0.32286635), np.float32(0.33796027), np.float32(0.3832331), np.float32(0.4162579), np.float32(0.4177126), np.float32(0.4153697), np.float32(0.43009755), np.float32(0.41148415), np.float32(0.38548228), np.float32(0.38242835), np.float32(0.41127643), np.float32(0.3863763), np.float32(0.38725734), np.float32(0.4185466), np.float32(0.4391966), np.float32(0.37770113), np.float32(0.3739632), np.float32(0.3802897), np.float32(0.38871205), np.float32(0.36712146), np.float32(0.36219653), np.float32(0.38171607), np.float32(0.33631468), np.float32(0.32305643), np.float32(0.33040568), np.float32(0.34394917), np.float32(0.30085137), np.float32(0.29313862), np.float32(0.30098087), np.float32(0.29427567), np.float32(0.28689098), np.float32(0.29720902), np.float32(0.32461122), np.float32(0.2976601), np.float32(0.25778404), np.float32(0.22086862), np.float32(0.21899436), np.float32(0.20920315), np.float32(0.17742375), np.float32(0.19990702), np.float32(0.20267536), np.float32(0.20197973), np.float32(0.20442246), np.float32(0.25603497), np.float32(0.29642937), np.float32(0.31304258), np.float32(0.3326369), np.float32(0.360289), np.float32(0.37713778), np.float32(0.3864414), np.float32(0.3990306), np.float32(0.46127355), np.float32(0.47939834), np.float32(0.5059704), np.float32(0.54373586), np.float32(0.56796354), np.float32(0.58451766), np.float32(0.6192425), np.float32(0.610662), np.float32(0.63582927), np.float32(0.6593471), np.float32(0.6959161), np.float32(0.71875745), np.float32(0.7363575), np.float32(0.7707161), np.float32(0.7921435), np.float32(0.8186621), np.float32(0.8360105), np.float32(0.85324717), np.float32(0.84401333), np.float32(0.86482), np.float32(0.879189), np.float32(0.8683901), np.float32(0.8594639), np.float32(0.8692628), np.float32(0.87454915), np.float32(0.8760761), np.float32(0.8582849), np.float32(0.830189), np.float32(0.8079267), np.float32(0.8082425), np.float32(0.81858224), np.float32(0.79572666), np.float32(0.8196402), np.float32(0.8396668), np.float32(0.8189172), np.float32(0.7886976), np.float32(0.69782925), np.float32(0.66337276), np.float32(0.62244004), np.float32(0.61287946), np.float32(0.57699317), np.float32(0.6205075), np.float32(0.70289457), np.float32(0.67055476), np.float32(0.68575054), np.float32(0.645914), np.float32(0.68370944), np.float32(0.67592734), np.float32(0.6805187), np.float32(0.61503196), np.float32(0.6025335), np.float32(0.5489493), np.float32(0.56362766), np.float32(0.5692671), np.float32(0.57033896), np.float32(0.495021), np.float32(0.45255426), np.float32(0.47738308), np.float32(0.41117287), np.float32(0.35914484), np.float32(0.3376261), np.float32(0.3645491), np.float32(0.3321642), np.float32(0.3408081), np.float32(0.31953585), np.float32(0.29717577), np.float32(0.26922438), np.float32(0.2575716), np.float32(0.26761764), np.float32(0.22882158), np.float32(0.21556127), np.float32(0.23885253), np.float32(0.26685134), np.float32(0.26533142), np.float32(0.27622983), np.float32(0.3564776), np.float32(0.39137742), np.float32(0.38358325), np.float32(0.42206722), np.float32(0.4786933), np.float32(0.4985373), np.float32(0.51935744), np.float32(0.50007796), np.float32(0.515611), np.float32(0.5587336), np.float32(0.5497663), np.float32(0.6090552), np.float32(0.6154943), np.float32(0.6021545), np.float32(0.5889607), np.float32(0.6343487), np.float32(0.6175604), np.float32(0.6165746), np.float32(0.6123589), np.float32(0.5887131), np.float32(0.62128973), np.float32(0.57026356), np.float32(0.52858275), np.float32(0.42469844), np.float32(0.38119674), np.float32(0.32041913), np.float32(0.26624697), np.float32(0.184184), np.float32(0.14593206), np.float32(0.1227903), np.float32(0.10689387), np.float32(0.101751454), np.float32(0.087484285), np.float32(0.0759313), np.float32(0.07822709), np.float32(0.08891228), np.float32(0.08494518), np.float32(0.07629565), np.float32(0.07509839), np.float32(0.081838734), np.float32(0.079546936), np.float32(0.06841583), np.float32(0.07822812), np.float32(0.086435825), np.float32(0.080496244), np.float32(0.08371597), np.float32(0.10049536), np.float32(0.10814829), np.float32(0.10860997), np.float32(0.11059222), np.float32(0.1254531), np.float32(0.12787655), np.float32(0.121254034), np.float32(0.1526462), np.float32(0.15526626), np.float32(0.15550375), np.float32(0.13890846), np.float32(0.16297993), np.float32(0.16010983), np.float32(0.17337689), np.float32(0.18652199), np.float32(0.22306429), np.float32(0.24405302), np.float32(0.22961265), np.float32(0.22642261), np.float32(0.24673367), np.float32(0.2502506), np.float32(0.23699965), np.float32(0.21839395), np.float32(0.2339336), np.float32(0.21120295), np.float32(0.17815515), np.float32(0.17754076), np.float32(0.1863633), np.float32(0.14912385), np.float32(0.13562396), np.float32(0.140711), np.float32(0.13924149), np.float32(0.12593478), np.float32(0.11607065), np.float32(0.13736542), np.float32(0.14847007), np.float32(0.14447376), np.float32(0.14696328), np.float32(0.1672896), np.float32(0.15844356), np.float32(0.18121623), np.float32(0.19143468), np.float32(0.20230727), np.float32(0.19513048), np.float32(0.19395994), np.float32(0.21027774), np.float32(0.19722164), np.float32(0.17746544), np.float32(0.17820528), np.float32(0.1732593), np.float32(0.16195522), np.float32(0.14509502), np.float32(0.17063497), np.float32(0.17340027), np.float32(0.15363999), np.float32(0.1601578), np.float32(0.17803009), np.float32(0.17820689), np.float32(0.17328514), np.float32(0.17446852), np.float32(0.1698943), np.float32(0.16813344), np.float32(0.17126787), np.float32(0.18631233), np.float32(0.20901641), np.float32(0.20343386), np.float32(0.25224605), np.float32(0.25657833), np.float32(0.3121913), np.float32(0.28446156), np.float32(0.29296714), np.float32(0.3113455), np.float32(0.29167786), np.float32(0.2775688), np.float32(0.2912826), np.float32(0.3238642), np.float32(0.32964614), np.float32(0.35947537), np.float32(0.37327614), np.float32(0.42686138), np.float32(0.42971882), np.float32(0.4702966), np.float32(0.59560925), np.float32(0.63660794), np.float32(0.65927017), np.float32(0.7452152), np.float32(0.7928957), np.float32(0.8279146), np.float32(0.82024467), np.float32(0.82602614), np.float32(0.8758402), np.float32(0.8978083), np.float32(0.9037848), np.float32(0.908029), np.float32(0.94035757), np.float32(0.94653213), np.float32(0.9556744), np.float32(0.9579877), np.float32(0.9578718), np.float32(0.96006024), np.float32(0.96173364), np.float32(0.9606622), np.float32(0.96241504), np.float32(0.9644231), np.float32(0.96790355), np.float32(0.96933234), np.float32(0.9695701), np.float32(0.96967566), np.float32(0.97078615), np.float32(0.968691), np.float32(0.9707568), np.float32(0.9715154), np.float32(0.9726475), np.float32(0.97188437), np.float32(0.9742677), np.float32(0.9747969), np.float32(0.97538745), np.float32(0.97560173), np.float32(0.97558016), np.float32(0.97529477), np.float32(0.9757835), np.float32(0.975519), np.float32(0.975748), np.float32(0.9763035), np.float32(0.9756537), np.float32(0.97488064), np.float32(0.97348005), np.float32(0.9716295), np.float32(0.96907914), np.float32(0.9682326), np.float32(0.96756023), np.float32(0.97017527), np.float32(0.96725565), np.float32(0.9693782), np.float32(0.9689408), np.float32(0.9669326), np.float32(0.96639985), np.float32(0.9648439), np.float32(0.96496934), np.float32(0.9615312), np.float32(0.9612714), np.float32(0.9569135), np.float32(0.95833343), np.float32(0.95437056), np.float32(0.9543139), np.float32(0.951628), np.float32(0.95554096), np.float32(0.9557748), np.float32(0.95644), np.float32(0.9590918), np.float32(0.9600529), np.float32(0.96306676), np.float32(0.9666885), np.float32(0.966996), np.float32(0.96927154), np.float32(0.96867865), np.float32(0.96935385), np.float32(0.97002935), np.float32(0.9704762), np.float32(0.97185045), np.float32(0.9723714), np.float32(0.9698864), np.float32(0.96798), np.float32(0.96480334), np.float32(0.9601474), np.float32(0.9520095), np.float32(0.94672656), np.float32(0.9435733), np.float32(0.93383116), np.float32(0.92808455), np.float32(0.9110758), np.float32(0.8799303), np.float32(0.88570756), np.float32(0.88654184), np.float32(0.8474043), np.float32(0.8920207), np.float32(0.8661714), np.float32(0.8648536), np.float32(0.83609957), np.float32(0.812799), np.float32(0.8055855), np.float32(0.80060947), np.float32(0.81528974), np.float32(0.8265645), np.float32(0.80734295), np.float32(0.8570032), np.float32(0.86727095), np.float32(0.90015745), np.float32(0.9077626), np.float32(0.923039), np.float32(0.92199576), np.float32(0.8989773), np.float32(0.91883993), np.float32(0.92130536), np.float32(0.9268914), np.float32(0.9139741), np.float32(0.92343754), np.float32(0.93346566), np.float32(0.93300563), np.float32(0.92558885), np.float32(0.9073507), np.float32(0.92551666), np.float32(0.92016107), np.float32(0.92887944), np.float32(0.88330865), np.float32(0.8600244), np.float32(0.79769313), np.float32(0.5803224), np.float32(0.72467256), np.float32(0.8196553), np.float32(0.824531), np.float32(0.81834775), np.float32(0.82485235), np.float32(0.8966895), np.float32(0.6905631), np.float32(0.8175823), np.float32(0.5803049), np.float32(0.45838645), np.float32(0.74408597), np.float32(0.55047613), np.float32(0.8909101), np.float32(0.88315564), np.float32(0.9161009), np.float32(0.8949277), np.float32(0.8816359), np.float32(0.8955248), np.float32(0.8469625), np.float32(0.8960126), np.float32(0.911456), np.float32(0.9280627), np.float32(0.9268498), np.float32(0.9302983), np.float32(0.91828513), np.float32(0.9265797), np.float32(0.9249423), np.float32(0.8858962), np.float32(0.9051127), np.float32(0.91868234), np.float32(0.9069942), np.float32(0.92843807), np.float32(0.93655115), np.float32(0.94205344), np.float32(0.94029343), np.float32(0.95411646), np.float32(0.95434135), np.float32(0.94293225), np.float32(0.9417109), np.float32(0.9523917), np.float32(0.9077545), np.float32(0.8002028), np.float32(0.8288623), np.float32(0.82780415), np.float32(0.7785467), np.float32(0.85274094), np.float32(0.8454143), np.float32(0.83174646), np.float32(0.85495263), np.float32(0.766813), np.float32(0.76012677), np.float32(0.77639705), np.float32(0.8339377), np.float32(0.9158461), np.float32(0.88906866), np.float32(0.91314), np.float32(0.9159516), np.float32(0.8718145), np.float32(0.86926794), np.float32(0.8747623), np.float32(0.8610828), np.float32(0.857817), np.float32(0.8624263), np.float32(0.84863913), np.float32(0.8657936), np.float32(0.8575369), np.float32(0.8702532), np.float32(0.8666718), np.float32(0.9106721), np.float32(0.9246404), np.float32(0.926239), np.float32(0.9193285), np.float32(0.9223581), np.float32(0.9329104), np.float32(0.94003433), np.float32(0.94847083), np.float32(0.9468186), np.float32(0.95323336), np.float32(0.9522018), np.float32(0.9566125), np.float32(0.9594858), np.float32(0.9578735), np.float32(0.95794934), np.float32(0.9653727), np.float32(0.96739054), np.float32(0.9680472), np.float32(0.96637374), np.float32(0.96683985), np.float32(0.9675748), np.float32(0.96702087), np.float32(0.9674547), np.float32(0.9680894), np.float32(0.9690819), np.float32(0.9689725), np.float32(0.9677709), np.float32(0.9676519), np.float32(0.96789664), np.float32(0.9690026), np.float32(0.96955645), np.float32(0.968877), np.float32(0.9686031), np.float32(0.9690258), np.float32(0.97051424), np.float32(0.9714157), np.float32(0.97091144), np.float32(0.9708726), np.float32(0.97002083), np.float32(0.96822786), np.float32(0.9667094), np.float32(0.96640915), np.float32(0.96754014), np.float32(0.96629304), np.float32(0.9632971), np.float32(0.9584603), np.float32(0.9553959), np.float32(0.9586099), np.float32(0.9588825), np.float32(0.95932287), np.float32(0.96231186), np.float32(0.96134424), np.float32(0.9599599), np.float32(0.9543538), np.float32(0.9534754), np.float32(0.9509924), np.float32(0.95155), np.float32(0.9488437), np.float32(0.9405821), np.float32(0.94151807), np.float32(0.94505686), np.float32(0.94137734), np.float32(0.93845963), np.float32(0.94810766), np.float32(0.9461714), np.float32(0.9486203), np.float32(0.9444146), np.float32(0.9470214), np.float32(0.9482833), np.float32(0.94204086), np.float32(0.9497386), np.float32(0.9482574), np.float32(0.933959), np.float32(0.9261734), np.float32(0.92877185), np.float32(0.92513776), np.float32(0.9303627), np.float32(0.9363379), np.float32(0.943812), np.float32(0.94476455), np.float32(0.94065267), np.float32(0.94779336), np.float32(0.95190525), np.float32(0.9543214), np.float32(0.95514995), np.float32(0.95268387), np.float32(0.9542967), np.float32(0.9537741), np.float32(0.9521876), np.float32(0.95186454), np.float32(0.9530277), np.float32(0.95032024), np.float32(0.95186603), np.float32(0.9509608), np.float32(0.9481985), np.float32(0.9497142), np.float32(0.94004434), np.float32(0.943983), np.float32(0.9428623), np.float32(0.9425376), np.float32(0.9340541), np.float32(0.9198139), np.float32(0.90694016), np.float32(0.90048134), np.float32(0.8940454), np.float32(0.8852904), np.float32(0.87803245), np.float32(0.82716715), np.float32(0.82911295), np.float32(0.80132276), np.float32(0.8410638), np.float32(0.8235234), np.float32(0.83144134), np.float32(0.82873833), np.float32(0.8244987), np.float32(0.8361667), np.float32(0.795134), np.float32(0.7733332), np.float32(0.7525362), np.float32(0.70512813), np.float32(0.6393046), np.float32(0.61093503), np.float32(0.5555918), np.float32(0.5649871), np.float32(0.5550425), np.float32(0.4975531), np.float32(0.45194116), np.float32(0.43316206), np.float32(0.44631052), np.float32(0.46509376), np.float32(0.46132225), np.float32(0.49581513), np.float32(0.5418177), np.float32(0.5766068), np.float32(0.5617428), np.float32(0.60410255), np.float32(0.638948), np.float32(0.62281907), np.float32(0.64064276), np.float32(0.71435195), np.float32(0.74169767), np.float32(0.7766736), np.float32(0.8348074), np.float32(0.82840794)], 'MLSKAVDALKSDKKVRTIIVRSEVPGVFCAGADLKERVKMNPSEVGPFVSKIRAVINEIANLPVPTIAAIDGLALGGGLELALACDIRVAASSAKMGLVETKLAIIPGGGGTQRLPRAIGVSLAKELIFSARVLDGQEAKAVGLISHVLEQNPEGDAAYRKALDLAREFLPQGPIAMRVAKLAINQGMEVDLVTGLAIEEACYAQTIPTKDRLEGLLAFKEKRSPRYKGE': [np.float32(0.52139455), np.float32(0.47681326), np.float32(0.49554515), np.float32(0.4283435), np.float32(0.40919593), np.float32(0.3273624), np.float32(0.3209325), np.float32(0.30653942), np.float32(0.2534231), np.float32(0.2528004), np.float32(0.2496646), np.float32(0.2591272), np.float32(0.21453165), np.float32(0.22656514), np.float32(0.20410198), np.float32(0.16251855), np.float32(0.12545693), np.float32(0.124201395), np.float32(0.12425476), np.float32(0.1082274), np.float32(0.114940844), np.float32(0.118511565), np.float32(0.09578424), np.float32(0.09742579), np.float32(0.090302885), np.float32(0.07835521), np.float32(0.054011565), np.float32(0.07370879), np.float32(0.079473175), np.float32(0.09564857), np.float32(0.119306244), np.float32(0.15206279), np.float32(0.16283968), np.float32(0.15793926), np.float32(0.16416126), np.float32(0.16472532), np.float32(0.1659923), np.float32(0.15200496), np.float32(0.16171163), np.float32(0.17227475), np.float32(0.16709737), np.float32(0.1712759), np.float32(0.17443328), np.float32(0.1663799), np.float32(0.14936094), np.float32(0.14913535), np.float32(0.16313781), np.float32(0.1476828), np.float32(0.13077804), np.float32(0.15146455), np.float32(0.15944019), np.float32(0.1497525), np.float32(0.14276235), np.float32(0.14189266), np.float32(0.13389514), np.float32(0.11293885), np.float32(0.09293722), np.float32(0.09484774), np.float32(0.096441366), np.float32(0.094522096), np.float32(0.10155807), np.float32(0.11075233), np.float32(0.09771229), np.float32(0.11395252), np.float32(0.14301896), np.float32(0.12683164), np.float32(0.12651291), np.float32(0.12978263), np.float32(0.15717734), np.float32(0.1307824), np.float32(0.11083304), np.float32(0.09558732), np.float32(0.08082179), np.float32(0.066278815), np.float32(0.05620711), np.float32(0.051330205), np.float32(0.05915706), np.float32(0.045814414), np.float32(0.03788678), np.float32(0.040549427), np.float32(0.04185105), np.float32(0.04748625), np.float32(0.052653123), np.float32(0.05623241), np.float32(0.05086632), np.float32(0.054442763), np.float32(0.054379083), np.float32(0.054260712), np.float32(0.053356703), np.float32(0.052427325), np.float32(0.054410122), np.float32(0.050872326), np.float32(0.052679587), np.float32(0.04909742), np.float32(0.044715576), np.float32(0.046801616), np.float32(0.05303276), np.float32(0.061994944), np.float32(0.06566335), np.float32(0.0684278), np.float32(0.07146184), np.float32(0.082545854), np.float32(0.0926361), np.float32(0.09292293), np.float32(0.09082062), np.float32(0.09169459), np.float32(0.094680846), np.float32(0.0837282), np.float32(0.07034085), np.float32(0.06847257), np.float32(0.061668318), np.float32(0.056681193), np.float32(0.054610256), np.float32(0.05564574), np.float32(0.05359836), np.float32(0.051009238), np.float32(0.048594013), np.float32(0.05196371), np.float32(0.054849517), np.float32(0.048128765), np.float32(0.046976905), np.float32(0.04780425), np.float32(0.044465903), np.float32(0.05085384), np.float32(0.049531948), np.float32(0.052984715), np.float32(0.054418355), np.float32(0.05646093), np.float32(0.06084571), np.float32(0.05967973), np.float32(0.058971234), np.float32(0.0609463), np.float32(0.06166079), np.float32(0.060199756), np.float32(0.05626833), np.float32(0.05738917), np.float32(0.057595674), np.float32(0.052736815), np.float32(0.05869819), np.float32(0.06913409), np.float32(0.08069299), np.float32(0.09504102), np.float32(0.13315175), np.float32(0.14105548), np.float32(0.13227624), np.float32(0.13207944), np.float32(0.12790197), np.float32(0.11398223), np.float32(0.119555734), np.float32(0.11565159), np.float32(0.095896214), np.float32(0.08749323), np.float32(0.07628221), np.float32(0.076641135), np.float32(0.06854001), np.float32(0.07716402), np.float32(0.09583193), np.float32(0.10046519), np.float32(0.092912525), np.float32(0.10109159), np.float32(0.122661754), np.float32(0.13015996), np.float32(0.12359058), np.float32(0.11000662), np.float32(0.10064596), np.float32(0.09362263), np.float32(0.07957362), np.float32(0.07550262), np.float32(0.070981406), np.float32(0.07181269), np.float32(0.06927924), np.float32(0.07092497), np.float32(0.06594437), np.float32(0.06769031), np.float32(0.08092559), np.float32(0.08916627), np.float32(0.080297336), np.float32(0.09420855), np.float32(0.10291258), np.float32(0.09039445), np.float32(0.08373446), np.float32(0.08527394), np.float32(0.08611937), np.float32(0.07115338), np.float32(0.0626629), np.float32(0.061120246), np.float32(0.056715745), np.float32(0.059115455), np.float32(0.06328415), np.float32(0.05987046), np.float32(0.052659318), np.float32(0.055403136), np.float32(0.060356464), np.float32(0.05794328), np.float32(0.062185697), np.float32(0.06934238), np.float32(0.07570042), np.float32(0.07150569), np.float32(0.07674404), np.float32(0.08711531), np.float32(0.086387806), np.float32(0.082566656), np.float32(0.09160486), np.float32(0.092930675), np.float32(0.08644193), np.float32(0.083723545), np.float32(0.08744516), np.float32(0.08683237), np.float32(0.0908476), np.float32(0.11320155), np.float32(0.12514722), np.float32(0.13635471), np.float32(0.13844666), np.float32(0.15915562), np.float32(0.19304544), np.float32(0.19321285), np.float32(0.22764878), np.float32(0.25091565), np.float32(0.26590347), np.float32(0.33797395), np.float32(0.38286385), np.float32(0.44874617), np.float32(0.447245), np.float32(0.42573857), np.float32(0.42012626), np.float32(0.4644537), np.float32(0.4737892), np.float32(0.54816586), np.float32(0.51763064), np.float32(0.55859685)], 'MFLTNTVVSETCFYISQSCCILSKRRFRLVCRRNLSVSKFLACSFNQSLLLRKGLELDAFSLSPRRSFCSLNASLDGVTESTDETKFGFIALLGRTNSGKSTLLNALVETKVAIVTPKVQTTRTKVVGILTQGNSQLAFMDTPGMFTPKKRLERAMIEVARKAQYEADLIVLVVDVSKALRSGDDTLDETTLEIAKLCSHRKTSSELFLCLNKVDLVSVPQLKRVETVVVTSFNLSFREIFKVSALHGQGVREMRDALIPFLPQGPWLFDPDDMTSMSMRSYAAEITREKLILKLKQEIPYAIAVETVDWKDYSDGSIRILQHIFVERESQKVIIIGRRGQNLKQLGIETRQELAQIFGKPVHLFLQVKIRKDWSEDVEYYKNWGLKYRV': [np.float32(0.67044556), np.float32(0.6254868), np.float32(0.6155351), np.float32(0.5961579), np.float32(0.53830284), np.float32(0.4833877), np.float32(0.42367896), np.float32(0.43313247), np.float32(0.45762703), np.float32(0.47296637), np.float32(0.45311615), np.float32(0.40314457), np.float32(0.39108568), np.float32(0.36250407), np.float32(0.35320464), np.float32(0.37085077), np.float32(0.38455003), np.float32(0.36280274), np.float32(0.3821517), np.float32(0.38555425), np.float32(0.33886838), np.float32(0.37857762), np.float32(0.44205168), np.float32(0.50471044), np.float32(0.53546387), np.float32(0.56809723), np.float32(0.5819578), np.float32(0.62437665), np.float32(0.62244534), np.float32(0.62506634), np.float32(0.645364), np.float32(0.6660246), np.float32(0.6677375), np.float32(0.7066426), np.float32(0.7168822), np.float32(0.757263), np.float32(0.7394525), np.float32(0.7099689), np.float32(0.70447123), np.float32(0.7257672), np.float32(0.71675044), np.float32(0.72917825), np.float32(0.74454737), np.float32(0.7528623), np.float32(0.7051529), np.float32(0.69198495), np.float32(0.66917694), np.float32(0.67544186), np.float32(0.7164426), np.float32(0.73141766), np.float32(0.7990691), np.float32(0.76161754), np.float32(0.73186576), np.float32(0.7667525), np.float32(0.77564347), np.float32(0.7776918), np.float32(0.7328786), np.float32(0.73740375), np.float32(0.7384158), np.float32(0.7335607), np.float32(0.793012), np.float32(0.8020289), np.float32(0.8086042), np.float32(0.7975292), np.float32(0.832715), np.float32(0.8248108), np.float32(0.8196525), np.float32(0.83014834), np.float32(0.8203226), np.float32(0.8079355), np.float32(0.7720572), np.float32(0.66550046), np.float32(0.54945046), np.float32(0.62298775), np.float32(0.63714665), np.float32(0.59326094), np.float32(0.51815116), np.float32(0.47301677), np.float32(0.43398064), np.float32(0.35941067), np.float32(0.30703256), np.float32(0.23145159), np.float32(0.20709614), np.float32(0.23539329), np.float32(0.21291685), np.float32(0.19346392), np.float32(0.19854774), np.float32(0.16060033), np.float32(0.14044288), np.float32(0.11902621), np.float32(0.1117106), np.float32(0.09698503), np.float32(0.081038974), np.float32(0.07418875), np.float32(0.06948117), np.float32(0.050469194), np.float32(0.044957247), np.float32(0.0487567), np.float32(0.048431203), np.float32(0.052560296), np.float32(0.053399835), np.float32(0.056671925), np.float32(0.057589512), np.float32(0.05823397), np.float32(0.06389236), np.float32(0.07262132), np.float32(0.08740914), np.float32(0.084399834), np.float32(0.09037046), np.float32(0.09047518), np.float32(0.085726336), np.float32(0.08847272), np.float32(0.087960154), np.float32(0.08726368), np.float32(0.07988868), np.float32(0.08245699), np.float32(0.08318314), np.float32(0.07784344), np.float32(0.07475685), np.float32(0.083593495), np.float32(0.08569856), np.float32(0.08577879), np.float32(0.09421651), np.float32(0.09477993), np.float32(0.09712781), np.float32(0.09808729), np.float32(0.09486035), np.float32(0.099646844), np.float32(0.09483233), np.float32(0.09220951), np.float32(0.0849194), np.float32(0.09216653), np.float32(0.08953638), np.float32(0.08310816), np.float32(0.079454415), np.float32(0.07838013), np.float32(0.07887281), np.float32(0.07691024), np.float32(0.08705513), np.float32(0.090122804), np.float32(0.08160302), np.float32(0.09289), np.float32(0.10895805), np.float32(0.10936565), np.float32(0.096807666), np.float32(0.09468792), np.float32(0.091722354), np.float32(0.08382375), np.float32(0.0728806), np.float32(0.08424083), np.float32(0.09580068), np.float32(0.09741347), np.float32(0.10817846), np.float32(0.10591051), np.float32(0.112228476), np.float32(0.10450778), np.float32(0.1047228), np.float32(0.093283355), np.float32(0.08658712), np.float32(0.0833408), np.float32(0.07468585), np.float32(0.06192336), np.float32(0.04995197), np.float32(0.044569913), np.float32(0.04239478), np.float32(0.039145567), np.float32(0.038217917), np.float32(0.041868042), np.float32(0.0434667), np.float32(0.04937922), np.float32(0.05115296), np.float32(0.059099715), np.float32(0.06786372), np.float32(0.072347656), np.float32(0.072334416), np.float32(0.07219035), np.float32(0.06968758), np.float32(0.07455184), np.float32(0.067606196), np.float32(0.06374862), np.float32(0.0647859), np.float32(0.070477754), np.float32(0.071767725), np.float32(0.07252024), np.float32(0.083487295), np.float32(0.09077294), np.float32(0.092063464), np.float32(0.107863866), np.float32(0.12777023), np.float32(0.14050114), np.float32(0.14373133), np.float32(0.14585851), np.float32(0.1455622), np.float32(0.12710474), np.float32(0.11785545), np.float32(0.1001294), np.float32(0.07936064), np.float32(0.071704954), np.float32(0.06745332), np.float32(0.06600001), np.float32(0.059578244), np.float32(0.05818839), np.float32(0.056639824), np.float32(0.058463555), np.float32(0.060277052), np.float32(0.05846379), np.float32(0.065935604), np.float32(0.065314464), np.float32(0.0629483), np.float32(0.07327466), np.float32(0.07740199), np.float32(0.08036455), np.float32(0.08178834), np.float32(0.07897072), np.float32(0.0714244), np.float32(0.06735773), np.float32(0.062324), np.float32(0.059008833), np.float32(0.05697614), np.float32(0.060915157), np.float32(0.062382866), np.float32(0.063139915), np.float32(0.07288347), np.float32(0.07587241), np.float32(0.06582543), np.float32(0.059550844), np.float32(0.058983594), np.float32(0.049158372), np.float32(0.050833166), np.float32(0.04171007), np.float32(0.047864564), np.float32(0.051423583), np.float32(0.038644027), np.float32(0.035538994), np.float32(0.041976597), np.float32(0.034934685), np.float32(0.0346583), np.float32(0.04053459), np.float32(0.041962948), np.float32(0.038352385), np.float32(0.04883894), np.float32(0.057061993), np.float32(0.056454107), np.float32(0.058665413), np.float32(0.06258668), np.float32(0.064629786), np.float32(0.05833112), np.float32(0.060718853), np.float32(0.068735935), np.float32(0.07036345), np.float32(0.05942905), np.float32(0.06317847), np.float32(0.07615587), np.float32(0.08130273), np.float32(0.08407354), np.float32(0.09403607), np.float32(0.097082265), np.float32(0.09216085), np.float32(0.093500346), np.float32(0.0869908), np.float32(0.09735605), np.float32(0.09094639), np.float32(0.091023006), np.float32(0.09990534), np.float32(0.0906623), np.float32(0.08190494), np.float32(0.09040691), np.float32(0.08198287), np.float32(0.07512631), np.float32(0.08907407), np.float32(0.09356685), np.float32(0.09173567), np.float32(0.09341722), np.float32(0.09820908), np.float32(0.10448355), np.float32(0.09629801), np.float32(0.09156467), np.float32(0.09562492), np.float32(0.10077464), np.float32(0.09170533), np.float32(0.08385734), np.float32(0.09027923), np.float32(0.08810023), np.float32(0.07637012), np.float32(0.068229675), np.float32(0.071779005), np.float32(0.07908382), np.float32(0.07003444), np.float32(0.06821573), np.float32(0.0727276), np.float32(0.07058369), np.float32(0.06581255), np.float32(0.061396062), np.float32(0.05611402), np.float32(0.058768578), np.float32(0.06345826), np.float32(0.058806878), np.float32(0.058648705), np.float32(0.05987932), np.float32(0.06421606), np.float32(0.066354476), np.float32(0.06207207), np.float32(0.060859397), np.float32(0.07380903), np.float32(0.07620031), np.float32(0.069984876), np.float32(0.057793792), np.float32(0.065044865), np.float32(0.057152193), np.float32(0.04309379), np.float32(0.039117273), np.float32(0.040854115), np.float32(0.03620512), np.float32(0.03318718), np.float32(0.03529131), np.float32(0.04191993), np.float32(0.045407757), np.float32(0.049498603), np.float32(0.05355567), np.float32(0.055916294), np.float32(0.061149165), np.float32(0.0512504), np.float32(0.049663004), np.float32(0.04072557), np.float32(0.037529893), np.float32(0.03643244), np.float32(0.035075635), np.float32(0.03355049), np.float32(0.03421069), np.float32(0.0400364), np.float32(0.045517053), np.float32(0.040956378), np.float32(0.05604925), np.float32(0.0726908), np.float32(0.07621695), np.float32(0.071697526), np.float32(0.08260663), np.float32(0.09801789), np.float32(0.09947202), np.float32(0.09482584), np.float32(0.10038201), np.float32(0.08963501), np.float32(0.06972319), np.float32(0.065658726), np.float32(0.07494589), np.float32(0.08050609), np.float32(0.082442015), np.float32(0.095837645), np.float32(0.1113753), np.float32(0.119950406), np.float32(0.11523387), np.float32(0.111163355), np.float32(0.10712824), np.float32(0.10211597), np.float32(0.094565324), np.float32(0.095537454), np.float32(0.086327165), np.float32(0.08082866), np.float32(0.0821572), np.float32(0.0878478), np.float32(0.09870535), np.float32(0.09663742), np.float32(0.096453294), np.float32(0.10605703), np.float32(0.11241697), np.float32(0.1108778), np.float32(0.13046956), np.float32(0.14803313), np.float32(0.16173705), np.float32(0.16582067), np.float32(0.22339426), np.float32(0.29489827), np.float32(0.19802396), np.float32(0.1787953), np.float32(0.18005745), np.float32(0.17874768), np.float32(0.18695374), np.float32(0.19416861), np.float32(0.21896052), np.float32(0.24755988), np.float32(0.23528963), np.float32(0.27420244), np.float32(0.31526107), np.float32(0.35495585), np.float32(0.31906834), np.float32(0.28038436), np.float32(0.2699604), np.float32(0.24973463), np.float32(0.21961427), np.float32(0.2147933)], 'MGGNKAFRALSRSSAHRNALLRNLVTALVKHESISTTYAKAKEAQAIAERVITLGKQETDASVKQLKKILFVPEETAPRVMKVLVPRYRLRQGGYTRVQRIEPLRTDQAESAILEFVDGPRDMRFALTAKTIARSKKEGGELSDITLLNIKKVTQFRVNGEKELEAEVKKFEERM': [np.float32(0.91551405), np.float32(0.82998455), np.float32(0.839881), np.float32(0.81282717), np.float32(0.8232604), np.float32(0.81863576), np.float32(0.7512461), np.float32(0.69990164), np.float32(0.7239355), np.float32(0.6776603), np.float32(0.66099906), np.float32(0.61668247), np.float32(0.58287925), np.float32(0.3804405), np.float32(0.32210687), np.float32(0.3009265), np.float32(0.28435218), np.float32(0.2645396), np.float32(0.26864123), np.float32(0.28698328), np.float32(0.29919904), np.float32(0.26084447), np.float32(0.22269502), np.float32(0.25844038), np.float32(0.215844), np.float32(0.20480452), np.float32(0.210244), np.float32(0.20798147), np.float32(0.20819181), np.float32(0.20317905), np.float32(0.20326677), np.float32(0.20929727), np.float32(0.20231564), np.float32(0.2175376), np.float32(0.21491049), np.float32(0.20130506), np.float32(0.19573562), np.float32(0.20937069), np.float32(0.20730536), np.float32(0.20222232), np.float32(0.20240308), np.float32(0.21114436), np.float32(0.18648097), np.float32(0.17494297), np.float32(0.19201718), np.float32(0.2054365), np.float32(0.22182962), np.float32(0.22576356), np.float32(0.22844061), np.float32(0.24243954), np.float32(0.22244303), np.float32(0.21828939), np.float32(0.23001751), np.float32(0.24172258), np.float32(0.19892369), np.float32(0.19212018), np.float32(0.20876937), np.float32(0.20201994), np.float32(0.18753588), np.float32(0.1954929), np.float32(0.18985385), np.float32(0.18625243), np.float32(0.18994677), np.float32(0.2163724), np.float32(0.22546041), np.float32(0.2008642), np.float32(0.20274903), np.float32(0.21061651), np.float32(0.18758608), np.float32(0.15862352), np.float32(0.1538834), np.float32(0.14261208), np.float32(0.12265005), np.float32(0.10982814), np.float32(0.10849155), np.float32(0.11344475), np.float32(0.10284734), np.float32(0.10086727), np.float32(0.10526711), np.float32(0.1093512), np.float32(0.1091257), np.float32(0.119848706), np.float32(0.12592675), np.float32(0.12714098), np.float32(0.123815894), np.float32(0.12676618), np.float32(0.11262831), np.float32(0.10386228), np.float32(0.105901666), np.float32(0.108131796), np.float32(0.10566135), np.float32(0.107243665), np.float32(0.11339521), np.float32(0.12486391), np.float32(0.13047822), np.float32(0.14926906), np.float32(0.19007997), np.float32(0.204432), np.float32(0.20291485), np.float32(0.20879994), np.float32(0.20690149), np.float32(0.20112173), np.float32(0.2111009), np.float32(0.20256387), np.float32(0.18617682), np.float32(0.16773605), np.float32(0.16235884), np.float32(0.17193133), np.float32(0.1739036), np.float32(0.17781296), np.float32(0.18843114), np.float32(0.1667011), np.float32(0.1603193), np.float32(0.1697923), np.float32(0.15658844), np.float32(0.14499237), np.float32(0.1381086), np.float32(0.13714582), np.float32(0.11990284), np.float32(0.109586164), np.float32(0.11665307), np.float32(0.12546681), np.float32(0.12601396), np.float32(0.12400775), np.float32(0.135339), np.float32(0.15969296), np.float32(0.18345979), np.float32(0.1834078), np.float32(0.21270467), np.float32(0.22917871), np.float32(0.22518201), np.float32(0.23152445), np.float32(0.25616416), np.float32(0.22140582), np.float32(0.22273646), np.float32(0.22104536), np.float32(0.2021987), np.float32(0.20994946), np.float32(0.19470732), np.float32(0.20983258), np.float32(0.23732872), np.float32(0.23319907), np.float32(0.21983555), np.float32(0.2411935), np.float32(0.25384313), np.float32(0.27333027), np.float32(0.27622172), np.float32(0.29328814), np.float32(0.27099398), np.float32(0.23147959), np.float32(0.24411103), np.float32(0.27364781), np.float32(0.23614721), np.float32(0.22308429), np.float32(0.2405483), np.float32(0.24014008), np.float32(0.22653933), np.float32(0.25822505), np.float32(0.28113407), np.float32(0.30697107), np.float32(0.30248687), np.float32(0.34189165), np.float32(0.37626886), np.float32(0.36498207), np.float32(0.39773703), np.float32(0.45035642), np.float32(0.469573), np.float32(0.46763125), np.float32(0.48328272), np.float32(0.49908805), np.float32(0.54291993), np.float32(0.55248076), np.float32(0.5642496), np.float32(0.58868986), np.float32(0.5373849)], 'MAYKLSLSAVEPLLIFPAAPFSTKKEKSTFQNNLISSDVFSSALKPLSPLKSLVADFSTHSNPSKDNQLISPPKINHREFLNEEKESDTQTRYLKQLINICNSPSKNHETSLSPSKSTIDNNERKLDNEIDNYKHDVKYSPYKGQGKTSNPSQGTTKCPGIFEEDNFFSVSPKRRKNLFEKYGKTDLGKPARVPSPKKSLSSTIKSPPSRVKLPTSILSKSPPLKVPNKNRSSTFSPLRTPTSSSKTFVIVDHSTPSPPSIRTKLEAFAPNSTFATQKRLRRLATLESSPALRSTLKSLQSKSSPVKLLKLKEEKAKIKNQLFKSEEEKDPVGKQKLPLESSLSPLDHSSAEKEMQKAPAKNKRRRTGSLETGLYPKESPTPSKKRSKRVLWSLKHIVSPGNREKHSLNSTPESIMKKDTKWPQNLAKNNINSEPNTPTKSNIDTGKAHSARAHKTRKNIQS': [np.float32(0.92301065), np.float32(0.92483103), np.float32(0.9411784), np.float32(0.9474354), np.float32(0.94428056), np.float32(0.9417493), np.float32(0.9357337), np.float32(0.929941), np.float32(0.9456771), np.float32(0.9579249), np.float32(0.968188), np.float32(0.9645391), np.float32(0.9639357), np.float32(0.94165415), np.float32(0.9392438), np.float32(0.93689424), np.float32(0.9356081), np.float32(0.91713476), np.float32(0.9432809), np.float32(0.95361066), np.float32(0.9317663), np.float32(0.9362487), np.float32(0.929177), np.float32(0.93974066), np.float32(0.9522516), np.float32(0.94615304), np.float32(0.93906546), np.float32(0.9277057), np.float32(0.9201445), np.float32(0.9199103), np.float32(0.9299406), np.float32(0.912499), np.float32(0.9133459), np.float32(0.9041537), np.float32(0.8984672), np.float32(0.8962322), np.float32(0.8874917), np.float32(0.8803252), np.float32(0.880046), np.float32(0.88992923), np.float32(0.88826317), np.float32(0.88745886), np.float32(0.8888719), np.float32(0.8851138), np.float32(0.8663359), np.float32(0.87614775), np.float32(0.8809971), np.float32(0.90449286), np.float32(0.9214231), np.float32(0.9383942), np.float32(0.9439617), np.float32(0.94547355), np.float32(0.9471813), np.float32(0.9541465), np.float32(0.9545472), np.float32(0.9514791), np.float32(0.9500952), np.float32(0.94880253), np.float32(0.9511866), np.float32(0.95160973), np.float32(0.9474071), np.float32(0.9519011), np.float32(0.9507201), np.float32(0.95095444), np.float32(0.9520317), np.float32(0.9568851), np.float32(0.9567829), np.float32(0.95258445), np.float32(0.9554993), np.float32(0.95014596), np.float32(0.94618076), np.float32(0.9390112), np.float32(0.9285577), np.float32(0.92314374), np.float32(0.9212541), np.float32(0.9162194), np.float32(0.9091399), np.float32(0.89525944), np.float32(0.88521016), np.float32(0.89013195), np.float32(0.8585765), np.float32(0.8194401), np.float32(0.7987366), np.float32(0.78909147), np.float32(0.7541184), np.float32(0.6904087), np.float32(0.6432927), np.float32(0.60597974), np.float32(0.6832209), np.float32(0.6183801), np.float32(0.57129276), np.float32(0.614166), np.float32(0.56138694), np.float32(0.5400191), np.float32(0.59241116), np.float32(0.57573605), np.float32(0.65960455), np.float32(0.6634337), np.float32(0.7009256), np.float32(0.7726415), np.float32(0.8131256), np.float32(0.8289624), np.float32(0.84333444), np.float32(0.86152536), np.float32(0.88506293), np.float32(0.90628356), np.float32(0.9224579), np.float32(0.9404327), np.float32(0.94640905), np.float32(0.9525096), np.float32(0.9612357), np.float32(0.9640303), np.float32(0.9658171), np.float32(0.96666235), np.float32(0.9675051), np.float32(0.9677692), np.float32(0.9670465), np.float32(0.96599525), np.float32(0.96551424), np.float32(0.96419793), np.float32(0.96398646), np.float32(0.96464324), np.float32(0.963764), np.float32(0.966145), np.float32(0.96500254), np.float32(0.9653094), np.float32(0.96487147), np.float32(0.965875), np.float32(0.96559405), np.float32(0.96454376), np.float32(0.9625072), np.float32(0.96245027), np.float32(0.9632239), np.float32(0.96027887), np.float32(0.9634238), np.float32(0.96568173), np.float32(0.96945345), np.float32(0.9702823), np.float32(0.9722996), np.float32(0.97294545), np.float32(0.9732968), np.float32(0.9734402), np.float32(0.97390366), np.float32(0.9743267), np.float32(0.9752965), np.float32(0.97579217), np.float32(0.9764134), np.float32(0.9765781), np.float32(0.976343), np.float32(0.9761608), np.float32(0.97571045), np.float32(0.97469914), np.float32(0.9757278), np.float32(0.9751923), np.float32(0.97450393), np.float32(0.97390884), np.float32(0.97501975), np.float32(0.9741266), np.float32(0.97383183), np.float32(0.9725453), np.float32(0.9721778), np.float32(0.9731795), np.float32(0.97314304), np.float32(0.97356784), np.float32(0.9737577), np.float32(0.9730652), np.float32(0.97218084), np.float32(0.9705531), np.float32(0.970777), np.float32(0.9688709), np.float32(0.9701525), np.float32(0.96732056), np.float32(0.96983254), np.float32(0.9697893), np.float32(0.97106653), np.float32(0.97278523), np.float32(0.9750353), np.float32(0.9764131), np.float32(0.9765621), np.float32(0.97533846), np.float32(0.9749765), np.float32(0.97617644), np.float32(0.9760048), np.float32(0.97651756), np.float32(0.9772335), np.float32(0.97745585), np.float32(0.9779392), np.float32(0.9775065), np.float32(0.9779538), np.float32(0.97867966), np.float32(0.9787759), np.float32(0.979633), np.float32(0.9808075), np.float32(0.98103297), np.float32(0.9810982), np.float32(0.9818309), np.float32(0.9817483), np.float32(0.9819661), np.float32(0.9822123), np.float32(0.98136353), np.float32(0.98145676), np.float32(0.981455), np.float32(0.9810605), np.float32(0.9809095), np.float32(0.9803726), np.float32(0.98071736), np.float32(0.98072976), np.float32(0.9805766), np.float32(0.98114014), np.float32(0.9806574), np.float32(0.98058194), np.float32(0.9812098), np.float32(0.981233), np.float32(0.9816187), np.float32(0.9819696), np.float32(0.98172057), np.float32(0.9814341), np.float32(0.9814855), np.float32(0.98195744), np.float32(0.9821), np.float32(0.9819), np.float32(0.98183113), np.float32(0.98143744), np.float32(0.9815949), np.float32(0.980317), np.float32(0.9801483), np.float32(0.98094374), np.float32(0.9813002), np.float32(0.98151094), np.float32(0.9809933), np.float32(0.98106176), np.float32(0.9808771), np.float32(0.9799699), np.float32(0.9797376), np.float32(0.9799499), np.float32(0.9791005), np.float32(0.9779831), np.float32(0.97734994), np.float32(0.9763532), np.float32(0.9763959), np.float32(0.9758857), np.float32(0.9746766), np.float32(0.974708), np.float32(0.97449046), np.float32(0.9753135), np.float32(0.9755593), np.float32(0.9742906), np.float32(0.9734374), np.float32(0.97346884), np.float32(0.97336537), np.float32(0.9706698), np.float32(0.9701044), np.float32(0.96805555), np.float32(0.96631604), np.float32(0.96531326), np.float32(0.96446747), np.float32(0.96512336), np.float32(0.9635009), np.float32(0.9601724), np.float32(0.95909035), np.float32(0.95599014), np.float32(0.9549739), np.float32(0.95192146), np.float32(0.9496971), np.float32(0.94181955), np.float32(0.9375076), np.float32(0.9300512), np.float32(0.93090516), np.float32(0.9143769), np.float32(0.91203916), np.float32(0.9056695), np.float32(0.9013789), np.float32(0.89595854), np.float32(0.8890091), np.float32(0.87787956), np.float32(0.8814161), np.float32(0.875078), np.float32(0.8592668), np.float32(0.8559935), np.float32(0.8456674), np.float32(0.84387106), np.float32(0.86008936), np.float32(0.85791975), np.float32(0.8431282), np.float32(0.85018355), np.float32(0.8619146), np.float32(0.861869), np.float32(0.87306595), np.float32(0.8727065), np.float32(0.8660897), np.float32(0.8659827), np.float32(0.87065035), np.float32(0.82643193), np.float32(0.793256), np.float32(0.77697694), np.float32(0.76394296), np.float32(0.75906074), np.float32(0.7600695), np.float32(0.76557535), np.float32(0.7701945), np.float32(0.79561335), np.float32(0.80034345), np.float32(0.7569335), np.float32(0.75051624), np.float32(0.74927473), np.float32(0.74961984), np.float32(0.7265512), np.float32(0.7385149), np.float32(0.7375425), np.float32(0.71029747), np.float32(0.69427305), np.float32(0.69468254), np.float32(0.6955766), np.float32(0.6809758), np.float32(0.69446796), np.float32(0.7309005), np.float32(0.7461482), np.float32(0.7672903), np.float32(0.7771288), np.float32(0.7908445), np.float32(0.8012802), np.float32(0.8099907), np.float32(0.8146188), np.float32(0.8341385), np.float32(0.8361031), np.float32(0.84432036), np.float32(0.85593647), np.float32(0.8668354), np.float32(0.8837792), np.float32(0.8912996), np.float32(0.9202117), np.float32(0.9379781), np.float32(0.94567585), np.float32(0.9560926), np.float32(0.96361834), np.float32(0.96800095), np.float32(0.97098184), np.float32(0.9734062), np.float32(0.9747791), np.float32(0.9758833), np.float32(0.9752364), np.float32(0.975668), np.float32(0.9766841), np.float32(0.97585756), np.float32(0.9740346), np.float32(0.9767196), np.float32(0.97579724), np.float32(0.97572905), np.float32(0.97576046), np.float32(0.9753679), np.float32(0.9776284), np.float32(0.9776252), np.float32(0.97794926), np.float32(0.9789139), np.float32(0.9790227), np.float32(0.97838783), np.float32(0.9798151), np.float32(0.9785937), np.float32(0.9777681), np.float32(0.97776014), np.float32(0.97749764), np.float32(0.9775708), np.float32(0.98062587), np.float32(0.98098904), np.float32(0.98071104), np.float32(0.9807412), np.float32(0.98148626), np.float32(0.9813416), np.float32(0.9815894), np.float32(0.98159033), np.float32(0.9818687), np.float32(0.98173094), np.float32(0.9824989), np.float32(0.982199), np.float32(0.9824571), np.float32(0.98139393), np.float32(0.981386), np.float32(0.9815523), np.float32(0.9804387), np.float32(0.9799318), np.float32(0.9785476), np.float32(0.977009), np.float32(0.97583246), np.float32(0.9751192), np.float32(0.9735257), np.float32(0.97156054), np.float32(0.97051716), np.float32(0.96671504), np.float32(0.9669806), np.float32(0.9644811), np.float32(0.96659106), np.float32(0.9694946), np.float32(0.9713353), np.float32(0.97142047), np.float32(0.97161895), np.float32(0.9694928), np.float32(0.9653009), np.float32(0.9628312), np.float32(0.9605673), np.float32(0.9644703), np.float32(0.96412104), np.float32(0.96394855), np.float32(0.96347845), np.float32(0.96261), np.float32(0.96520895), np.float32(0.96972233), np.float32(0.9723654), np.float32(0.9728802), np.float32(0.9727437), np.float32(0.97401506), np.float32(0.97567266), np.float32(0.9756865), np.float32(0.97585493), np.float32(0.97549653), np.float32(0.9757244), np.float32(0.9746241), np.float32(0.97578603), np.float32(0.9763264), np.float32(0.97556585), np.float32(0.97591066), np.float32(0.9750733), np.float32(0.9756446), np.float32(0.97563386), np.float32(0.97590125), np.float32(0.9749526), np.float32(0.9734909), np.float32(0.97492594), np.float32(0.97432005), np.float32(0.9757692), np.float32(0.974778), np.float32(0.9746115), np.float32(0.9758454), np.float32(0.97577786), np.float32(0.97629255), np.float32(0.97647685), np.float32(0.9780814), np.float32(0.9780568), np.float32(0.9783934), np.float32(0.9774155), np.float32(0.97761405), np.float32(0.9769866), np.float32(0.9752873), np.float32(0.9745377), np.float32(0.9736379), np.float32(0.9728), np.float32(0.97212887), np.float32(0.9712974), np.float32(0.9700475), np.float32(0.96915925), np.float32(0.9676202), np.float32(0.9662334), np.float32(0.96445704), np.float32(0.964083), np.float32(0.96377957), np.float32(0.96307606), np.float32(0.96164936), np.float32(0.9596614), np.float32(0.9562636), np.float32(0.952417), np.float32(0.95203876), np.float32(0.95429283), np.float32(0.95068103)], 'MMFLQASGLLLGFPYRQSKNKFLCISRVVPVRGSRFLRPQRHPGGVLKVRGEGRSDLEASETRRGDLSVAPESRCCFVSILGPSNTGKSTLVNAMVGSKVAIVSPKVQTTRFQVRGIAIEETLHAQIVFIDTPGVFLPKRKFDQAMVKSAWEASRGADIVLVMLDGNRYHHFRKLSHAETSIAERLSRIDKEELAKTPILLAVNKIDLIPRKDLDAVRDGLLHEMGGPERIREVHQISARTGEGVFELRRRIAELAPLGPWHYDREQLTDIPERLLAAEVVREQLYLQLRQELPYECAVETERWESKEDGSVVIGCVIYVKRQSQKAIVTGAGGVRIKSIGVKARMELERLLGRRVHLLTLIKCRKWDENPVLYRQMGLDFRA': [np.float32(0.86215806), np.float32(0.9262664), np.float32(0.93576014), np.float32(0.93780214), np.float32(0.9156708), np.float32(0.89948446), np.float32(0.907512), np.float32(0.93666154), np.float32(0.94116825), np.float32(0.9357059), np.float32(0.9325948), np.float32(0.93118274), np.float32(0.90477777), np.float32(0.9057014), np.float32(0.89551944), np.float32(0.8740481), np.float32(0.8761242), np.float32(0.8899986), np.float32(0.891539), np.float32(0.9038387), np.float32(0.9230252), np.float32(0.8779912), np.float32(0.8840159), np.float32(0.91214913), np.float32(0.8710246), np.float32(0.88247716), np.float32(0.89308053), np.float32(0.8798425), np.float32(0.86669075), np.float32(0.87263775), np.float32(0.8961626), np.float32(0.8762218), np.float32(0.85827744), np.float32(0.83322215), np.float32(0.77821493), np.float32(0.74494296), np.float32(0.6824856), np.float32(0.6728629), np.float32(0.67882276), np.float32(0.6698157), np.float32(0.69108546), np.float32(0.6949283), np.float32(0.725403), np.float32(0.7880722), np.float32(0.8522358), np.float32(0.90449405), np.float32(0.8786699), np.float32(0.90981936), np.float32(0.92993397), np.float32(0.9377201), np.float32(0.9472572), np.float32(0.9486077), np.float32(0.9543544), np.float32(0.93584025), np.float32(0.9256953), np.float32(0.92470527), np.float32(0.92137957), np.float32(0.91804737), np.float32(0.9123868), np.float32(0.9125445), np.float32(0.90959835), np.float32(0.91561425), np.float32(0.90386075), np.float32(0.8927148), np.float32(0.85764855), np.float32(0.8253135), np.float32(0.7007657), np.float32(0.6300057), np.float32(0.49873388), np.float32(0.38235998), np.float32(0.29181865), np.float32(0.30935186), np.float32(0.30713677), np.float32(0.27189237), np.float32(0.17741658), np.float32(0.12577447), np.float32(0.11764899), np.float32(0.114831455), np.float32(0.09860513), np.float32(0.07214094), np.float32(0.06307444), np.float32(0.05646071), np.float32(0.052723344), np.float32(0.049590304), np.float32(0.038800243), np.float32(0.03981615), np.float32(0.03839775), np.float32(0.045381233), np.float32(0.049937095), np.float32(0.050849777), np.float32(0.05682379), np.float32(0.06320053), np.float32(0.07101975), np.float32(0.07313588), np.float32(0.08798923), np.float32(0.08419818), np.float32(0.08893745), np.float32(0.07634423), np.float32(0.06679348), np.float32(0.06253633), np.float32(0.051176142), np.float32(0.0501194), np.float32(0.046264585), np.float32(0.05040063), np.float32(0.053029932), np.float32(0.052614126), np.float32(0.054842792), np.float32(0.059343655), np.float32(0.06023185), np.float32(0.062093277), np.float32(0.061309807), np.float32(0.05954535), np.float32(0.060043823), np.float32(0.058141243), np.float32(0.05768415), np.float32(0.05277667), np.float32(0.051368855), np.float32(0.0452655), np.float32(0.03472229), np.float32(0.033934023), np.float32(0.031180862), np.float32(0.03040566), np.float32(0.029803129), np.float32(0.027483834), np.float32(0.029111298), np.float32(0.028447067), np.float32(0.029477656), np.float32(0.030692792), np.float32(0.035716623), np.float32(0.040310957), np.float32(0.04092786), np.float32(0.045374252), np.float32(0.048079386), np.float32(0.048819084), np.float32(0.045977864), np.float32(0.044385813), np.float32(0.04732563), np.float32(0.049182296), np.float32(0.04873913), np.float32(0.05438746), np.float32(0.06422999), np.float32(0.06972093), np.float32(0.07650487), np.float32(0.08205689), np.float32(0.08420353), np.float32(0.079365246), np.float32(0.0807202), np.float32(0.07259833), np.float32(0.06412146), np.float32(0.0643845), np.float32(0.057719618), np.float32(0.045768846), np.float32(0.03847272), np.float32(0.030529082), np.float32(0.030613685), np.float32(0.032021753), np.float32(0.028056154), np.float32(0.026227215), np.float32(0.028486006), np.float32(0.028710444), np.float32(0.025157051), np.float32(0.028824965), np.float32(0.031034013), np.float32(0.03219318), np.float32(0.032194003), np.float32(0.037607178), np.float32(0.039889548), np.float32(0.03917491), np.float32(0.0388345), np.float32(0.04103004), np.float32(0.0397729), np.float32(0.04247498), np.float32(0.05208589), np.float32(0.058059916), np.float32(0.057687182), np.float32(0.06585044), np.float32(0.07762182), np.float32(0.07688872), np.float32(0.08371809), np.float32(0.08848122), np.float32(0.10010467), np.float32(0.10766515), np.float32(0.10805197), np.float32(0.11099331), np.float32(0.12704355), np.float32(0.1177294), np.float32(0.10122452), np.float32(0.10206129), np.float32(0.09570797), np.float32(0.08628843), np.float32(0.08024028), np.float32(0.07323569), np.float32(0.073028535), np.float32(0.07067091), np.float32(0.07211702), np.float32(0.07799181), np.float32(0.07209636), np.float32(0.06783719), np.float32(0.07693246), np.float32(0.080265634), np.float32(0.08273732), np.float32(0.09508455), np.float32(0.079082064), np.float32(0.07339178), np.float32(0.06489589), np.float32(0.057058226), np.float32(0.058636557), np.float32(0.06386628), np.float32(0.056660414), np.float32(0.05727157), np.float32(0.057751615), np.float32(0.063679405), np.float32(0.069163255), np.float32(0.086004056), np.float32(0.101618215), np.float32(0.11369765), np.float32(0.12188583), np.float32(0.12785703), np.float32(0.13743475), np.float32(0.1260399), np.float32(0.13888805), np.float32(0.1496448), np.float32(0.14694619), np.float32(0.12732477), np.float32(0.12273797), np.float32(0.1264003), np.float32(0.12736791), np.float32(0.13073671), np.float32(0.13147219), np.float32(0.14159682), np.float32(0.1479448), np.float32(0.15055202), np.float32(0.1422881), np.float32(0.13398446), np.float32(0.14678559), np.float32(0.13998881), np.float32(0.11825606), np.float32(0.11019354), np.float32(0.10930126), np.float32(0.0920434), np.float32(0.07895803), np.float32(0.073857784), np.float32(0.079261236), np.float32(0.07863737), np.float32(0.07130729), np.float32(0.07891289), np.float32(0.09018663), np.float32(0.09174144), np.float32(0.09428364), np.float32(0.108993985), np.float32(0.11927157), np.float32(0.114787124), np.float32(0.11128779), np.float32(0.1163147), np.float32(0.12045797), np.float32(0.11464881), np.float32(0.11376758), np.float32(0.1220356), np.float32(0.14201045), np.float32(0.14315717), np.float32(0.15781823), np.float32(0.16496296), np.float32(0.17000763), np.float32(0.16668925), np.float32(0.18523203), np.float32(0.17638303), np.float32(0.15163922), np.float32(0.15438193), np.float32(0.14843349), np.float32(0.13250223), np.float32(0.12416607), np.float32(0.12987953), np.float32(0.12254152), np.float32(0.107888624), np.float32(0.09060716), np.float32(0.092473865), np.float32(0.087641515), np.float32(0.07690831), np.float32(0.064799376), np.float32(0.06756916), np.float32(0.07630498), np.float32(0.06626837), np.float32(0.06080553), np.float32(0.07306786), np.float32(0.08660236), np.float32(0.0794886), np.float32(0.07478265), np.float32(0.07736669), np.float32(0.07766155), np.float32(0.08134869), np.float32(0.09067158), np.float32(0.09815614), np.float32(0.100917816), np.float32(0.10894373), np.float32(0.1209476), np.float32(0.1347157), np.float32(0.15253134), np.float32(0.18458658), np.float32(0.2084028), np.float32(0.20334525), np.float32(0.2057679), np.float32(0.20456575), np.float32(0.20407133), np.float32(0.1729598), np.float32(0.15365766), np.float32(0.15737966), np.float32(0.1417252), np.float32(0.1293087), np.float32(0.11765611), np.float32(0.124996215), np.float32(0.15123788), np.float32(0.17113517), np.float32(0.16526112), np.float32(0.16568841), np.float32(0.17015928), np.float32(0.13282417), np.float32(0.12334552), np.float32(0.10639336), np.float32(0.10803493), np.float32(0.094174325), np.float32(0.08679541), np.float32(0.09842218), np.float32(0.1100709), np.float32(0.1063091), np.float32(0.11982704), np.float32(0.12972818), np.float32(0.16240618), np.float32(0.18308194), np.float32(0.21288785), np.float32(0.18166246), np.float32(0.23748456), np.float32(0.26603827), np.float32(0.27724656), np.float32(0.26908818), np.float32(0.27574876), np.float32(0.29753992), np.float32(0.21132414), np.float32(0.1664794), np.float32(0.15114585), np.float32(0.15390699), np.float32(0.14967157), np.float32(0.14849348), np.float32(0.14940038), np.float32(0.13293472), np.float32(0.1335007), np.float32(0.12537654), np.float32(0.114250176), np.float32(0.10574045), np.float32(0.10192583), np.float32(0.096594654), np.float32(0.09134157), np.float32(0.09660801), np.float32(0.09767567), np.float32(0.11279557), np.float32(0.120185174), np.float32(0.112630695), np.float32(0.14372781), np.float32(0.1537051), np.float32(0.16080493), np.float32(0.15985921), np.float32(0.1644185), np.float32(0.17171927), np.float32(0.17366192), np.float32(0.27804226), np.float32(0.26553968), np.float32(0.2779895), np.float32(0.27655753), np.float32(0.2565442), np.float32(0.2625343), np.float32(0.2722307), np.float32(0.28969705), np.float32(0.29373735), np.float32(0.3206929), np.float32(0.36987323), np.float32(0.42967206), np.float32(0.4003001), np.float32(0.49505022), np.float32(0.47536892), np.float32(0.43332282), np.float32(0.4075008), np.float32(0.40222883), np.float32(0.34437236), np.float32(0.0035069394)], 'MASGLQSPEELQENLRQYKEQLAQVEQLLMMGSDEEMPGQDLQDMYQSLSEVIQLTEELLKDALEQQRAAGAAVAGLSAAAAAAVAAGVAGAEAAAGEAAAAADANPVAKIVTPPELNLPAILPASVADQIRKAQVRAALTGQAPAEWAIGAQCQAVYSADGQHYDATVEAISAAGNFIVVFEGYGNKEEVGLTGIRPRPGADEGYKGVAAPKRKRVEDEPVVNEIPKWLAIKETDDEKTKARKKKLLKSMKSKIRFQQKDLAQKQKQDSWQSFLKGKGSKKKTGFLTGSIKKGSIFSVPEGVNAKVGVVGSGRGMTEYGKKSRHEFEEADEEQ': [np.float32(0.7127501), np.float32(0.6928909), np.float32(0.66962725), np.float32(0.6468435), np.float32(0.6687941), np.float32(0.6767452), np.float32(0.66122025), np.float32(0.6327241), np.float32(0.6430886), np.float32(0.63107103), np.float32(0.6303626), np.float32(0.5577345), np.float32(0.5318396), np.float32(0.47342697), np.float32(0.47543514), np.float32(0.46356213), np.float32(0.44282296), np.float32(0.406585), np.float32(0.3939367), np.float32(0.39788267), np.float32(0.4271951), np.float32(0.41929576), np.float32(0.44853228), np.float32(0.45080537), np.float32(0.5076921), np.float32(0.49372384), np.float32(0.48847103), np.float32(0.51091665), np.float32(0.50323874), np.float32(0.45961496), np.float32(0.43276042), np.float32(0.43710864), np.float32(0.45630634), np.float32(0.44900262), np.float32(0.41807058), np.float32(0.44820547), np.float32(0.42288303), np.float32(0.39084303), np.float32(0.39048684), np.float32(0.4158209), np.float32(0.40831324), np.float32(0.4065184), np.float32(0.40858242), np.float32(0.41756964), np.float32(0.41218153), np.float32(0.42196327), np.float32(0.41760126), np.float32(0.3927654), np.float32(0.29992723), np.float32(0.2975366), np.float32(0.30320022), np.float32(0.26851273), np.float32(0.23319386), np.float32(0.23578899), np.float32(0.27914461), np.float32(0.25877032), np.float32(0.2873207), np.float32(0.3244382), np.float32(0.3444832), np.float32(0.34208983), np.float32(0.37846994), np.float32(0.39474505), np.float32(0.40554792), np.float32(0.3998725), np.float32(0.4599018), np.float32(0.50048137), np.float32(0.5155654), np.float32(0.589224), np.float32(0.58853203), np.float32(0.6123845), np.float32(0.6449924), np.float32(0.6599172), np.float32(0.6792166), np.float32(0.69629663), np.float32(0.6954424), np.float32(0.7562268), np.float32(0.7789903), np.float32(0.8010839), np.float32(0.7792388), np.float32(0.8007325), np.float32(0.8153567), np.float32(0.83671755), np.float32(0.8591268), np.float32(0.8891135), np.float32(0.9124654), np.float32(0.9067318), np.float32(0.9256399), np.float32(0.93547946), np.float32(0.94465435), np.float32(0.9359689), np.float32(0.9523945), np.float32(0.94194514), np.float32(0.9554371), np.float32(0.9456497), np.float32(0.9418315), np.float32(0.9550662), np.float32(0.9663758), np.float32(0.9643637), np.float32(0.9543813), np.float32(0.95524096), np.float32(0.95559317), np.float32(0.9547532), np.float32(0.9528149), np.float32(0.96449995), np.float32(0.9621), np.float32(0.94523734), np.float32(0.9265113), np.float32(0.8953776), np.float32(0.874125), np.float32(0.85889655), np.float32(0.83091146), np.float32(0.79037505), np.float32(0.7189043), np.float32(0.6824141), np.float32(0.6136687), np.float32(0.57298905), np.float32(0.50722617), np.float32(0.46311277), np.float32(0.48294756), np.float32(0.4490697), np.float32(0.47841996), np.float32(0.4839753), np.float32(0.43909216), np.float32(0.36542395), np.float32(0.3101489), np.float32(0.27572888), np.float32(0.23699203), np.float32(0.22962655), np.float32(0.19530375), np.float32(0.19286151), np.float32(0.19219826), np.float32(0.1827012), np.float32(0.15000772), np.float32(0.13465346), np.float32(0.12070639), np.float32(0.12562978), np.float32(0.11956648), np.float32(0.111531936), np.float32(0.102102935), np.float32(0.11015639), np.float32(0.11037363), np.float32(0.10437821), np.float32(0.09206175), np.float32(0.090748705), np.float32(0.090000294), np.float32(0.082918584), np.float32(0.08523145), np.float32(0.07883461), np.float32(0.07944198), np.float32(0.08001134), np.float32(0.0781481), np.float32(0.09443392), np.float32(0.101040125), np.float32(0.08756009), np.float32(0.081607625), np.float32(0.0742169), np.float32(0.07384638), np.float32(0.060323283), np.float32(0.06296078), np.float32(0.057295877), np.float32(0.05078213), np.float32(0.051119328), np.float32(0.056482475), np.float32(0.05524572), np.float32(0.059234742), np.float32(0.060066015), np.float32(0.06130948), np.float32(0.056560535), np.float32(0.05263725), np.float32(0.05335088), np.float32(0.04852801), np.float32(0.04504673), np.float32(0.046759218), np.float32(0.04417868), np.float32(0.04826378), np.float32(0.050112452), np.float32(0.05734915), np.float32(0.06876445), np.float32(0.078244835), np.float32(0.0742444), np.float32(0.08333923), np.float32(0.085131876), np.float32(0.07903508), np.float32(0.08193996), np.float32(0.086490534), np.float32(0.10067521), np.float32(0.09906498), np.float32(0.11018389), np.float32(0.11966021), np.float32(0.15227608), np.float32(0.17415817), np.float32(0.22268982), np.float32(0.28401425), np.float32(0.3510339), np.float32(0.40958008), np.float32(0.5003754), np.float32(0.5218175), np.float32(0.5835486), np.float32(0.65339965), np.float32(0.6893821), np.float32(0.71367246), np.float32(0.706134), np.float32(0.72614086), np.float32(0.7611512), np.float32(0.80261385), np.float32(0.8223682), np.float32(0.86384356), np.float32(0.8549134), np.float32(0.90871125), np.float32(0.92430985), np.float32(0.92463154), np.float32(0.90503293), np.float32(0.89860076), np.float32(0.9054765), np.float32(0.8850778), np.float32(0.840628), np.float32(0.84857047), np.float32(0.8455916), np.float32(0.86753213), np.float32(0.84361327), np.float32(0.799936), np.float32(0.7699736), np.float32(0.7105925), np.float32(0.7144313), np.float32(0.73112106), np.float32(0.73430985), np.float32(0.6906691), np.float32(0.66785645), np.float32(0.6279102), np.float32(0.64826393), np.float32(0.6647038), np.float32(0.6755968), np.float32(0.6690409), np.float32(0.676006), np.float32(0.6618817), np.float32(0.6456173), np.float32(0.6361816), np.float32(0.6546961), np.float32(0.6638782), np.float32(0.6525089), np.float32(0.65159273), np.float32(0.6286957), np.float32(0.65583515), np.float32(0.6255849), np.float32(0.6499497), np.float32(0.64658475), np.float32(0.62875664), np.float32(0.59435135), np.float32(0.59229475), np.float32(0.5871668), np.float32(0.5624901), np.float32(0.55116963), np.float32(0.58272344), np.float32(0.58660036), np.float32(0.58608913), np.float32(0.59140664), np.float32(0.6043849), np.float32(0.60016316), np.float32(0.61452323), np.float32(0.6213609), np.float32(0.6263702), np.float32(0.59773827), np.float32(0.6171089), np.float32(0.6184379), np.float32(0.62005776), np.float32(0.62532234), np.float32(0.63163614), np.float32(0.6388231), np.float32(0.66212684), np.float32(0.7023389), np.float32(0.7416467), np.float32(0.7839518), np.float32(0.8110986), np.float32(0.83544016), np.float32(0.8628389), np.float32(0.8863256), np.float32(0.90730214), np.float32(0.91255134), np.float32(0.92680836), np.float32(0.92619514), np.float32(0.9312927), np.float32(0.9359337), np.float32(0.93528724), np.float32(0.93929136), np.float32(0.9445981), np.float32(0.951108), np.float32(0.9543938), np.float32(0.95487225), np.float32(0.9553281), np.float32(0.95750594), np.float32(0.95455116), np.float32(0.9593782), np.float32(0.9641009), np.float32(0.95985097), np.float32(0.9624346), np.float32(0.9610309), np.float32(0.9574481), np.float32(0.9614723), np.float32(0.95766664), np.float32(0.95574605), np.float32(0.95920235), np.float32(0.9518181), np.float32(0.95201415), np.float32(0.9469119), np.float32(0.9478438), np.float32(0.93216676), np.float32(0.93389183), np.float32(0.92664635), np.float32(0.9225695), np.float32(0.92881763), np.float32(0.9313473), np.float32(0.9297376), np.float32(0.9392585), np.float32(0.93093365), np.float32(0.9242798), np.float32(0.9217028), np.float32(0.9091775), np.float32(0.9008441), np.float32(0.88839674), np.float32(0.88473856), np.float32(0.8653642), np.float32(0.8745738), np.float32(0.89086854), np.float32(0.87916756), np.float32(0.8812692), np.float32(0.89221525), np.float32(0.8742176), np.float32(0.88914865), np.float32(0.89763236), np.float32(0.88849694), np.float32(0.8904928), np.float32(0.8774778), np.float32(0.89245963), np.float32(0.90893567)], 'MGAVLRSLLACSFCVLLRAAPLLLYANRRDLRLVDATNGKENATIVVGGLEDAAAVDFVFSHGLIYWSDVSEEAIKRTEFNKTESVQNVVVSGLLSPDGLACDWLGEKLYWTDSETNRIEVSNLDGSLRKVLFWQELDQPRAIALDPSSGFMYWTDWGEVPKIERAGMDGSSRFIIINSEIYWPNGLTLDYEEQKLYWADAKLNFIHKSNLDGTNRQAVVKGSLPHPFALTLFEDILYWTDWSTHSILACNKYTGEGLREIHSDIFSPMDIHAFSQQRQPNATNPCGIDNGGCSHLCLMSPVKPFYQCACPTGVKLLENGKTCKDGATELLLLARRTDLRRISLDTPDFTDIVLQLEDIRHAIAIDYDPVEGYIYWTDDEVRAIRRSFIDGSGSQFVVTAQIAHPDGIAVDWVARNLYWTDTGTDRIEVTRLNGTMRKILISEDLEEPRAIVLDPMVGYMYWTDWGEIPKIERAALDGSDRVVLVNTSLGWPNGLALDYDEGKIYWGDAKTDKIEVMNTDGTGRRVLVEDKIPHIFGFTLLGDYVYWTDWQRRSIERVHKRSAEREVIIDQLPDLMGLKATNVHRVIGSNPCAEENGGCSHLCLYRPQGLRCACPIGFELISDMKTCIVPEAFLLFSRRADIRRISLETNNNNVAIPLTGVKEASALDFDVTDNRIYWTDISLKTISRAFMNGSALEHVVEFGLDYPEGMAVDWLGKNLYWADTGTNRIEVSKLDGQHRQVLVWKDLDSPRALALDPAEGFMYWTEWGGKPKIDRAAMDGSERTTLVPNVGRANGLTIDYAKRRLYWTDLDTNLIESSNMLGLNREVIADDLPHPFGLTQYQDYIYWTDWSRRSIERANKTSGQNRTIIQGHLDYVMDILVFHSSRQSGWNECASSNGHCSHLCLAVPVGGFVCGCPAHYSLNADNRTCSAPTTFLLFSQKSAINRMVIDEQQSPDIILPIHSLRNVRAIDYDPLDKQLYWIDSRQNMIRKAQEDGSQGFTVVVSSVPSQNLEIQPYDLSIDIYSRYIYWTCEATNVINVTRLDGRSVGVVLKGEQDRPRAVVVNPEKGYMYFTNLQERSPKIERAALDGTEREVLFFSGLSKPIALALDSRLGKLFWADSDLRRIESSDLSGANRIVLEDSNILQPVGLTVFENWLYWIDKQQQMIEKIDMTGREGRTKVQARIAQLSDIHAVKELNLQEYRQHPCAQDNGGCSHICLVKGDGTTRCSCPMHLVLLQDELSCGEPPTCSPQQFTCFTGEIDCIPVAWRCDGFTECEDHSDELNCPVCSESQFQCASGQCIDGALRCNGDANCQDKSDEKNCEVLCLIDQFRCANGQCIGKHKKCDHNVDCSDKSDELDCYPTEEPAPQATNTVGSVIGVIVTIFVSGTVYFICQRMLCPRMKGDGETMTNDYVVHGPASVPLGYVPHPSSLSGSLPGMSRGKSMISSLSIMGGSSGPPYDRAHVTGASSSSSSSTKGTYFPAILNPPPSPATERSHYTMEFGYSSNSPSTHRSYSYRPYSYRHFAPPTTPCSTDVCDSDYAPSRRMTSVATAKGYTSDLNYDSEPVPPPPTPRSQYLSAEENYESCPPSPYTERSYSHHLYPPPPSPCTDSS': [np.float32(0.9062241), np.float32(0.9249475), np.float32(0.9063612), np.float32(0.940302), np.float32(0.95087814), np.float32(0.96174663), np.float32(0.9639676), np.float32(0.9720977), np.float32(0.9725522), np.float32(0.9692737), np.float32(0.96117944), np.float32(0.9506307), np.float32(0.95780015), np.float32(0.95981824), np.float32(0.96997696), np.float32(0.97177434), np.float32(0.9704871), np.float32(0.9611177), np.float32(0.9542581), np.float32(0.94788885), np.float32(0.9298093), np.float32(0.8822028), np.float32(0.84515095), np.float32(0.8469753), np.float32(0.8777617), np.float32(0.8732711), np.float32(0.8317998), np.float32(0.76100874), np.float32(0.79992896), np.float32(0.8512581), np.float32(0.79257536), np.float32(0.610025), np.float32(0.4814782), np.float32(0.35572526), np.float32(0.27069208), np.float32(0.21466579), np.float32(0.13101989), np.float32(0.12056561), np.float32(0.1408922), np.float32(0.15417144), np.float32(0.16456792), np.float32(0.124567375), np.float32(0.089452915), np.float32(0.08054605), np.float32(0.06784444), np.float32(0.06489036), np.float32(0.059083853), np.float32(0.055691883), np.float32(0.04358518), np.float32(0.041213933), np.float32(0.035762776), np.float32(0.035757117), np.float32(0.036048897), np.float32(0.030831352), np.float32(0.029526865), np.float32(0.02777385), np.float32(0.025163613), np.float32(0.024730004), np.float32(0.027941685), np.float32(0.027811218), np.float32(0.028465932), np.float32(0.0346433), np.float32(0.037101123), np.float32(0.032515995), np.float32(0.033950165), np.float32(0.03731253), np.float32(0.039158847), np.float32(0.04406381), np.float32(0.052348405), np.float32(0.060649388), np.float32(0.0726698), np.float32(0.09062984), np.float32(0.10928198), np.float32(0.11588634), np.float32(0.116598696), np.float32(0.12578428), np.float32(0.12606333), np.float32(0.13424866), np.float32(0.13179912), np.float32(0.13000666), np.float32(0.12800407), np.float32(0.13026872), np.float32(0.13450247), np.float32(0.12367987), np.float32(0.10434687), np.float32(0.09234771), np.float32(0.096466884), np.float32(0.0974473), np.float32(0.08407847), np.float32(0.073259406), np.float32(0.06948792), np.float32(0.06415913), np.float32(0.062184874), np.float32(0.05448106), np.float32(0.048754785), np.float32(0.046300385), np.float32(0.041829795), np.float32(0.035656694), np.float32(0.034545276), np.float32(0.03259534), np.float32(0.03061708), np.float32(0.035743047), np.float32(0.040257625), np.float32(0.049137205), np.float32(0.055490043), np.float32(0.05496889), np.float32(0.062388543), np.float32(0.058713146), np.float32(0.06073796), np.float32(0.05373084), np.float32(0.045873642), np.float32(0.050454076), np.float32(0.051230624), np.float32(0.060331088), np.float32(0.06571666), np.float32(0.07070504), np.float32(0.07099179), np.float32(0.07279826), np.float32(0.07400587), np.float32(0.065823495), np.float32(0.060864132), np.float32(0.06295031), np.float32(0.05980082), np.float32(0.06512062), np.float32(0.064545885), np.float32(0.05813483), np.float32(0.061923347), np.float32(0.061869994), np.float32(0.060824603), np.float32(0.063234024), np.float32(0.055797584), np.float32(0.05598913), np.float32(0.0523761), np.float32(0.054836072), np.float32(0.05377163), np.float32(0.052372374), np.float32(0.056357335), np.float32(0.051581036), np.float32(0.04797006), np.float32(0.04405039), np.float32(0.038756363), np.float32(0.03297306), np.float32(0.029088365), np.float32(0.02998837), np.float32(0.030405695), np.float32(0.035058636), np.float32(0.038540836), np.float32(0.03869286), np.float32(0.040013168), np.float32(0.043977235), np.float32(0.039101575), np.float32(0.034288436), np.float32(0.03144642), np.float32(0.030323789), np.float32(0.030882675), np.float32(0.03215945), np.float32(0.035350177), np.float32(0.0428843), np.float32(0.04894426), np.float32(0.04993877), np.float32(0.045324337), np.float32(0.046033703), np.float32(0.04716668), np.float32(0.04617237), np.float32(0.044611312), np.float32(0.04107743), np.float32(0.04230889), np.float32(0.04160985), np.float32(0.041964747), np.float32(0.040830147), np.float32(0.03659274), np.float32(0.030272666), np.float32(0.031079214), np.float32(0.031682413), np.float32(0.030426014), np.float32(0.032220006), np.float32(0.029558275), np.float32(0.027966233), np.float32(0.027226213), np.float32(0.025467006), np.float32(0.026597576), np.float32(0.026357494), np.float32(0.026321528), np.float32(0.026153376), np.float32(0.025899768), np.float32(0.025097273), np.float32(0.02867245), np.float32(0.029530754), np.float32(0.03287495), np.float32(0.0364824), np.float32(0.04100905), np.float32(0.041260667), np.float32(0.04021541), np.float32(0.04437113), np.float32(0.040284216), np.float32(0.044747047), np.float32(0.04534553), np.float32(0.04443602), np.float32(0.053291284), np.float32(0.05336075), np.float32(0.059309874), np.float32(0.061851025), np.float32(0.06394916), np.float32(0.08094705), np.float32(0.08934891), np.float32(0.08593039), np.float32(0.081397116), np.float32(0.07384898), np.float32(0.07067695), np.float32(0.077865504), np.float32(0.08563224), np.float32(0.085616596), np.float32(0.08106707), np.float32(0.08381787), np.float32(0.07350375), np.float32(0.075636566), np.float32(0.07321558), np.float32(0.06686607), np.float32(0.072445035), np.float32(0.07600358), np.float32(0.066781), np.float32(0.05899921), np.float32(0.05270784), np.float32(0.05147601), np.float32(0.04553332), np.float32(0.03890435), np.float32(0.03932671), np.float32(0.035487227), np.float32(0.033085935), np.float32(0.030014874), np.float32(0.029840488), np.float32(0.028904896), np.float32(0.030537246), np.float32(0.029864237), np.float32(0.027399886), np.float32(0.02439791), np.float32(0.024176734), np.float32(0.023252616), np.float32(0.022500526), np.float32(0.021550022), np.float32(0.02359858), np.float32(0.023402506), np.float32(0.024763111), np.float32(0.025548387), np.float32(0.029307604), np.float32(0.03608805), np.float32(0.03354335), np.float32(0.0378776), np.float32(0.041554052), np.float32(0.047185797), np.float32(0.04643137), np.float32(0.050560836), np.float32(0.057221737), np.float32(0.058025215), np.float32(0.05618766), np.float32(0.057400808), np.float32(0.0629666), np.float32(0.067060865), np.float32(0.07270483), np.float32(0.07172033), np.float32(0.077831306), np.float32(0.088484675), np.float32(0.090911984), np.float32(0.09861713), np.float32(0.10332862), np.float32(0.123055674), np.float32(0.13228543), np.float32(0.13851817), np.float32(0.14868958), np.float32(0.17047077), np.float32(0.18966497), np.float32(0.19198035), np.float32(0.17474484), np.float32(0.17840007), np.float32(0.16809602), np.float32(0.16360185), np.float32(0.1485688), np.float32(0.15832965), np.float32(0.17784795), np.float32(0.18188472), np.float32(0.17907761), np.float32(0.17634203), np.float32(0.17997637), np.float32(0.2072278), np.float32(0.16945104), np.float32(0.15857725), np.float32(0.16576825), np.float32(0.17182286), np.float32(0.15677954), np.float32(0.16521186), np.float32(0.18106642), np.float32(0.19191356), np.float32(0.16518168), np.float32(0.1269588), np.float32(0.11947586), np.float32(0.10520807), np.float32(0.09481749), np.float32(0.08925874), np.float32(0.085508466), np.float32(0.07743754), np.float32(0.080163375), np.float32(0.07234622), np.float32(0.060662434), np.float32(0.05972728), np.float32(0.05690047), np.float32(0.060045205), np.float32(0.06653136), np.float32(0.07463086), np.float32(0.07915605), np.float32(0.09846818), np.float32(0.10754377), np.float32(0.1042342), np.float32(0.12063419), np.float32(0.1186204), np.float32(0.11609134), np.float32(0.10292819), np.float32(0.09892527), np.float32(0.10113515), np.float32(0.09056603), np.float32(0.07685534), np.float32(0.072975755), np.float32(0.07214056), np.float32(0.06794672), np.float32(0.06413529), np.float32(0.06212044), np.float32(0.06719188), np.float32(0.07433478), np.float32(0.06357467), np.float32(0.071265645), np.float32(0.08143964), np.float32(0.07390249), np.float32(0.07020753), np.float32(0.07164535), np.float32(0.07075094), np.float32(0.06670192), np.float32(0.07452787), np.float32(0.072276235), np.float32(0.062204927), np.float32(0.06420924), np.float32(0.070152186), np.float32(0.064906), np.float32(0.0629226), np.float32(0.06837673), np.float32(0.07010645), np.float32(0.065037444), np.float32(0.07018696), np.float32(0.077577606), np.float32(0.068735704), np.float32(0.067630924), np.float32(0.06914972), np.float32(0.062457636), np.float32(0.060467884), np.float32(0.055480212), np.float32(0.052057553), np.float32(0.05400895), np.float32(0.052352354), np.float32(0.056521084), np.float32(0.053181123), np.float32(0.05189483), np.float32(0.048868272), np.float32(0.045608737), np.float32(0.04588422), np.float32(0.03947442), np.float32(0.037146464), np.float32(0.0382133), np.float32(0.039490584), np.float32(0.044220693), np.float32(0.048564028), np.float32(0.053132035), np.float32(0.050738808), np.float32(0.05087312), np.float32(0.056358796), np.float32(0.051273175), np.float32(0.049509764), np.float32(0.052764405), np.float32(0.05631655), np.float32(0.055307534), np.float32(0.05724954), np.float32(0.06410566), np.float32(0.06486463), np.float32(0.071119554), np.float32(0.07497347), np.float32(0.07826982), np.float32(0.07942523), np.float32(0.074686706), np.float32(0.071445346), np.float32(0.06974714), np.float32(0.069881536), np.float32(0.06860303), np.float32(0.07523263), np.float32(0.06688416), np.float32(0.06089255), np.float32(0.06144034), np.float32(0.06297746), np.float32(0.064973064), np.float32(0.062503085), np.float32(0.065069176), np.float32(0.0625638), np.float32(0.0516397), np.float32(0.04481852), np.float32(0.044384494), np.float32(0.042655595), np.float32(0.03676923), np.float32(0.031572197), np.float32(0.028786607), np.float32(0.023134287), np.float32(0.020366086), np.float32(0.019510452), np.float32(0.022008974), np.float32(0.023885062), np.float32(0.02936924), np.float32(0.034238838), np.float32(0.040621657), np.float32(0.041981835), np.float32(0.043598283), np.float32(0.041994166), np.float32(0.040044967), np.float32(0.031349324), np.float32(0.02691156), np.float32(0.027743476), np.float32(0.028090138), np.float32(0.030441), np.float32(0.0347225), np.float32(0.038527552), np.float32(0.03566985), np.float32(0.041094262), np.float32(0.047843695), np.float32(0.043999482), np.float32(0.042894755), np.float32(0.04386838), np.float32(0.04240639), np.float32(0.04719742), np.float32(0.049386032), np.float32(0.044439893), np.float32(0.050333288), np.float32(0.052644417), np.float32(0.05012367), np.float32(0.051445056), np.float32(0.043287817), np.float32(0.042909987), np.float32(0.039706692), np.float32(0.03935511), np.float32(0.0370757), np.float32(0.034694217), np.float32(0.0345371), np.float32(0.031697996), np.float32(0.027056627), np.float32(0.02660346), np.float32(0.022548426), np.float32(0.020921495), np.float32(0.018312862), np.float32(0.018638855), np.float32(0.019541852), np.float32(0.02198938), np.float32(0.023450222), np.float32(0.023516417), np.float32(0.02086485), np.float32(0.022220666), np.float32(0.020358713), np.float32(0.01649901), np.float32(0.017371124), np.float32(0.017579518), np.float32(0.017240709), np.float32(0.018404912), np.float32(0.018874913), np.float32(0.02348173), np.float32(0.026983531), np.float32(0.031957645), np.float32(0.03449057), np.float32(0.037528377), np.float32(0.037262745), np.float32(0.033792105), np.float32(0.032190945), np.float32(0.028308315), np.float32(0.028722566), np.float32(0.02766369), np.float32(0.028612869), np.float32(0.026652642), np.float32(0.025492482), np.float32(0.021250973), np.float32(0.02242867), np.float32(0.022531815), np.float32(0.019974336), np.float32(0.020468038), np.float32(0.019060815), np.float32(0.016067171), np.float32(0.016045844), np.float32(0.015731482), np.float32(0.016629772), np.float32(0.015357827), np.float32(0.014634485), np.float32(0.014174451), np.float32(0.01318455), np.float32(0.013377202), np.float32(0.015356723), np.float32(0.01689016), np.float32(0.01924763), np.float32(0.021582669), np.float32(0.029138235), np.float32(0.03502125), np.float32(0.03754925), np.float32(0.04412338), np.float32(0.039941948), np.float32(0.04406825), np.float32(0.041871753), np.float32(0.035537306), np.float32(0.038734145), np.float32(0.038446445), np.float32(0.044334203), np.float32(0.046896763), np.float32(0.057927933), np.float32(0.0638711), np.float32(0.063023835), np.float32(0.05780584), np.float32(0.048865203), np.float32(0.040401943), np.float32(0.04104753), np.float32(0.046637796), np.float32(0.0521586), np.float32(0.06346492), np.float32(0.058407374), np.float32(0.05389348), np.float32(0.04826615), np.float32(0.04686588), np.float32(0.04469522), np.float32(0.03916275), np.float32(0.036627017), np.float32(0.034443896), np.float32(0.03348644), np.float32(0.034900196), np.float32(0.033681758), np.float32(0.032912947), np.float32(0.029299244), np.float32(0.02535819), np.float32(0.023402572), np.float32(0.021151302), np.float32(0.020886205), np.float32(0.019831246), np.float32(0.022576677), np.float32(0.024308776), np.float32(0.027371323), np.float32(0.026985671), np.float32(0.0280865), np.float32(0.025552798), np.float32(0.02945411), np.float32(0.033890102), np.float32(0.03306192), np.float32(0.03764569), np.float32(0.04667777), np.float32(0.05253448), np.float32(0.057355724), np.float32(0.06139273), np.float32(0.069419675), np.float32(0.07029481), np.float32(0.07594755), np.float32(0.07582745), np.float32(0.07674051), np.float32(0.07895577), np.float32(0.08637247), np.float32(0.098469175), np.float32(0.09479356), np.float32(0.09167902), np.float32(0.110856), np.float32(0.11366877), np.float32(0.11218043), np.float32(0.10936906), np.float32(0.11293647), np.float32(0.12959243), np.float32(0.12041867), np.float32(0.11761494), np.float32(0.123034425), np.float32(0.10908022), np.float32(0.09460845), np.float32(0.08612104), np.float32(0.07165299), np.float32(0.06569011), np.float32(0.05419632), np.float32(0.05743189), np.float32(0.059508603), np.float32(0.06049765), np.float32(0.05854461), np.float32(0.062187515), np.float32(0.06932617), np.float32(0.07522691), np.float32(0.09185548), np.float32(0.10813367), np.float32(0.10403085), np.float32(0.09506772), np.float32(0.0899089), np.float32(0.081572026), np.float32(0.07644479), np.float32(0.062400825), np.float32(0.06622488), np.float32(0.061539076), np.float32(0.069727466), np.float32(0.07570299), np.float32(0.08733537), np.float32(0.081469715), np.float32(0.1023966), np.float32(0.113453), np.float32(0.1099414), np.float32(0.11088088), np.float32(0.08722954), np.float32(0.08228719), np.float32(0.07953955), np.float32(0.069016896), np.float32(0.06285895), np.float32(0.06023925), np.float32(0.0489281), np.float32(0.041356344), np.float32(0.03914874), np.float32(0.040772222), np.float32(0.040141467), np.float32(0.045135807), np.float32(0.053442754), np.float32(0.0538578), np.float32(0.051399585), np.float32(0.050271202), np.float32(0.05275822), np.float32(0.053128097), np.float32(0.04291559), np.float32(0.037946943), np.float32(0.040920272), np.float32(0.034860987), np.float32(0.032890394), np.float32(0.033209704), np.float32(0.03596343), np.float32(0.037179437), np.float32(0.04116229), np.float32(0.042072486), np.float32(0.041657545), np.float32(0.042026665), np.float32(0.044970796), np.float32(0.045715656), np.float32(0.044222627), np.float32(0.041943457), np.float32(0.04951433), np.float32(0.050258253), np.float32(0.05482205), np.float32(0.06353986), np.float32(0.067392275), np.float32(0.07549397), np.float32(0.07826292), np.float32(0.07417439), np.float32(0.078184046), np.float32(0.08206653), np.float32(0.08373841), np.float32(0.107681714), np.float32(0.10798726), np.float32(0.11277768), np.float32(0.12339167), np.float32(0.13431928), np.float32(0.13094997), np.float32(0.12540717), np.float32(0.13886146), np.float32(0.13898331), np.float32(0.14087667), np.float32(0.13429189), np.float32(0.13995655), np.float32(0.14020456), np.float32(0.14567973), np.float32(0.14259022), np.float32(0.14018594), np.float32(0.13878661), np.float32(0.10369236), np.float32(0.08747439), np.float32(0.08678345), np.float32(0.08268787), np.float32(0.085286245), np.float32(0.08801094), np.float32(0.081116036), np.float32(0.07515963), np.float32(0.079465486), np.float32(0.08140832), np.float32(0.060159888), np.float32(0.051759534), np.float32(0.050855163), np.float32(0.04888849), np.float32(0.047098726), np.float32(0.04749613), np.float32(0.05133095), np.float32(0.05350251), np.float32(0.05637394), np.float32(0.059339207), np.float32(0.052326042), np.float32(0.05161605), np.float32(0.0503984), np.float32(0.04486814), np.float32(0.04472573), np.float32(0.048966583), np.float32(0.05080438), np.float32(0.053163476), np.float32(0.04707675), np.float32(0.049650334), np.float32(0.04775407), np.float32(0.054191057), np.float32(0.052265648), np.float32(0.055377305), np.float32(0.057693377), np.float32(0.05811301), np.float32(0.050080165), np.float32(0.052811254), np.float32(0.05381422), np.float32(0.051817965), np.float32(0.04567374), np.float32(0.04462258), np.float32(0.041372914), np.float32(0.03886619), np.float32(0.036682665), np.float32(0.028957503), np.float32(0.028038438), np.float32(0.028739817), np.float32(0.031535827), np.float32(0.032599352), np.float32(0.036569357), np.float32(0.035844315), np.float32(0.039355706), np.float32(0.03716538), np.float32(0.036519237), np.float32(0.031775407), np.float32(0.029128445), np.float32(0.032479323), np.float32(0.03326447), np.float32(0.03584425), np.float32(0.041522805), np.float32(0.049233552), np.float32(0.05233581), np.float32(0.057255585), np.float32(0.057341937), np.float32(0.054425277), np.float32(0.05434026), np.float32(0.051169958), np.float32(0.049170353), np.float32(0.049575463), np.float32(0.053149454), np.float32(0.04897048), np.float32(0.05144561), np.float32(0.050610114), np.float32(0.049013857), np.float32(0.05035684), np.float32(0.047260083), np.float32(0.048045088), np.float32(0.04740795), np.float32(0.05023679), np.float32(0.04802695), np.float32(0.04449029), np.float32(0.04588579), np.float32(0.0451259), np.float32(0.03594514), np.float32(0.029912224), np.float32(0.025225366), np.float32(0.023980716), np.float32(0.02326276), np.float32(0.024484567), np.float32(0.027030097), np.float32(0.029911347), np.float32(0.037003152), np.float32(0.03832592), np.float32(0.040600594), np.float32(0.043119762), np.float32(0.043958504), np.float32(0.042452745), np.float32(0.04256637), np.float32(0.04099268), np.float32(0.042686183), np.float32(0.04392513), np.float32(0.045810454), np.float32(0.05226643), np.float32(0.058632415), np.float32(0.0597449), np.float32(0.06329228), np.float32(0.07142609), np.float32(0.0781645), np.float32(0.083687514), np.float32(0.08804866), np.float32(0.11031295), np.float32(0.117500566), np.float32(0.116247974), np.float32(0.10982312), np.float32(0.1075927), np.float32(0.11370053), np.float32(0.10617893), np.float32(0.09888235), np.float32(0.108771004), np.float32(0.097499646), np.float32(0.09024642), np.float32(0.0751308), np.float32(0.06988916), np.float32(0.057973932), np.float32(0.05478707), np.float32(0.05978692), np.float32(0.056163076), np.float32(0.05457328), np.float32(0.055257928), np.float32(0.043267135), np.float32(0.037441935), np.float32(0.035637207), np.float32(0.03672667), np.float32(0.035506967), np.float32(0.036243502), np.float32(0.038145833), np.float32(0.038600765), np.float32(0.03947242), np.float32(0.039876528), np.float32(0.036513213), np.float32(0.037010305), np.float32(0.037978012), np.float32(0.03996947), np.float32(0.04290049), np.float32(0.04268149), np.float32(0.04761669), np.float32(0.046953738), np.float32(0.052020796), np.float32(0.06111339), np.float32(0.073568545), np.float32(0.06795304), np.float32(0.06767083), np.float32(0.074763015), np.float32(0.093519144), np.float32(0.09625629), np.float32(0.09732359), np.float32(0.098691165), np.float32(0.10387022), np.float32(0.10723619), np.float32(0.10554938), np.float32(0.10782803), np.float32(0.10194855), np.float32(0.11083853), np.float32(0.10841831), np.float32(0.10198099), np.float32(0.10733847), np.float32(0.0958571), np.float32(0.087616846), np.float32(0.07583682), np.float32(0.069760635), np.float32(0.066697195), np.float32(0.060218483), np.float32(0.061573166), np.float32(0.054167863), np.float32(0.05537659), np.float32(0.0626552), np.float32(0.06936754), np.float32(0.061939426), np.float32(0.053273555), np.float32(0.059424024), np.float32(0.05893606), np.float32(0.05690033), np.float32(0.054632254), np.float32(0.06025537), np.float32(0.0648385), np.float32(0.07078104), np.float32(0.07863027), np.float32(0.08713018), np.float32(0.09364837), np.float32(0.09725409), np.float32(0.10704976), np.float32(0.11598512), np.float32(0.11737533), np.float32(0.124563985), np.float32(0.1402006), np.float32(0.14671914), np.float32(0.13505891), np.float32(0.1316281), np.float32(0.14320168), np.float32(0.14787641), np.float32(0.13452728), np.float32(0.13868453), np.float32(0.13505746), np.float32(0.11257507), np.float32(0.08869345), np.float32(0.078833036), np.float32(0.064633355), np.float32(0.05152693), np.float32(0.041539263), np.float32(0.042680603), np.float32(0.041266736), np.float32(0.039675478), np.float32(0.04032532), np.float32(0.037321825), np.float32(0.03851714), np.float32(0.04310239), np.float32(0.043999743), np.float32(0.046247777), np.float32(0.047962107), np.float32(0.05079324), np.float32(0.056346092), np.float32(0.059290066), np.float32(0.06535274), np.float32(0.06295903), np.float32(0.062799774), np.float32(0.064829305), np.float32(0.066889144), np.float32(0.061867584), np.float32(0.0675589), np.float32(0.0750348), np.float32(0.07137897), np.float32(0.07418109), np.float32(0.07014698), np.float32(0.06404936), np.float32(0.054831777), np.float32(0.052499242), np.float32(0.04973455), np.float32(0.045993924), np.float32(0.039004453), np.float32(0.034425143), np.float32(0.03516804), np.float32(0.041829687), np.float32(0.040389936), np.float32(0.038510058), np.float32(0.0342039), np.float32(0.042218503), np.float32(0.041549336), np.float32(0.053506628), np.float32(0.08077703), np.float32(0.09039892), np.float32(0.11269846), np.float32(0.14835045), np.float32(0.1446391), np.float32(0.16066039), np.float32(0.15910535), np.float32(0.16089948), np.float32(0.15310416), np.float32(0.14780144), np.float32(0.14852808), np.float32(0.13722427), np.float32(0.12107398), np.float32(0.11394813), np.float32(0.120445296), np.float32(0.12605865), np.float32(0.11994432), np.float32(0.11124724), np.float32(0.10716395), np.float32(0.12231651), np.float32(0.14047943), np.float32(0.15430406), np.float32(0.12773898), np.float32(0.10992541), np.float32(0.09359738), np.float32(0.08967944), np.float32(0.08417899), np.float32(0.08261222), np.float32(0.094063886), np.float32(0.09934204), np.float32(0.0999877), np.float32(0.10660704), np.float32(0.09867161), np.float32(0.114443004), np.float32(0.124040164), np.float32(0.13811211), np.float32(0.1464972), np.float32(0.1665686), np.float32(0.16254152), np.float32(0.14454481), np.float32(0.1292335), np.float32(0.11571911), np.float32(0.10427222), np.float32(0.11341511), np.float32(0.11032705), np.float32(0.09800378), np.float32(0.10669266), np.float32(0.10355739), np.float32(0.11220443), np.float32(0.119729705), np.float32(0.11662565), np.float32(0.10721419), np.float32(0.10514921), np.float32(0.09636222), np.float32(0.08821894), np.float32(0.08993334), np.float32(0.09659266), np.float32(0.099657305), np.float32(0.10853078), np.float32(0.12287872), np.float32(0.1391186), np.float32(0.1514855), np.float32(0.1639849), np.float32(0.17409988), np.float32(0.16513349), np.float32(0.16673191), np.float32(0.16713507), np.float32(0.14795971), np.float32(0.14097533), np.float32(0.15116163), np.float32(0.16193879), np.float32(0.16561355), np.float32(0.1628703), np.float32(0.17462797), np.float32(0.193432), np.float32(0.24154888), np.float32(0.23492458), np.float32(0.25105387), np.float32(0.28143695), np.float32(0.3088538), np.float32(0.3777443), np.float32(0.397334), np.float32(0.39018863), np.float32(0.3724992), np.float32(0.39841455), np.float32(0.38817695), np.float32(0.5035468), np.float32(0.09707447), np.float32(0.10464827), np.float32(0.096754186), np.float32(0.092446215), np.float32(0.09338345), np.float32(0.07780883), np.float32(0.06857888), np.float32(0.058528394), np.float32(0.054821625), np.float32(0.057980534), np.float32(0.053507604), np.float32(0.052256983), np.float32(0.058785196), np.float32(0.05812383), np.float32(0.06495419), np.float32(0.06710703), np.float32(0.06470293), np.float32(0.06357714), np.float32(0.06035146), np.float32(0.05729857), np.float32(0.053195674), np.float32(0.053079206), np.float32(0.04739663), np.float32(0.044621), np.float32(0.045483403), np.float32(0.04046317), np.float32(0.037439372), np.float32(0.034243636), np.float32(0.0305294), np.float32(0.029211747), np.float32(0.028151989), np.float32(0.030016111), np.float32(0.031634144), np.float32(0.033910193), np.float32(0.036374327), np.float32(0.039467722), np.float32(0.038430694), np.float32(0.037764058), np.float32(0.035703883), np.float32(0.035079565), np.float32(0.03562908), np.float32(0.03709006), np.float32(0.03824441), np.float32(0.044456504), np.float32(0.052432016), np.float32(0.05776097), np.float32(0.06501518), np.float32(0.06543845), np.float32(0.06934378), np.float32(0.0691424), np.float32(0.0687227), np.float32(0.065092556), np.float32(0.059503544), np.float32(0.054772396), np.float32(0.04950457), np.float32(0.054772075), np.float32(0.058034457), np.float32(0.05556808), np.float32(0.046607308), np.float32(0.04450328), np.float32(0.042171907), np.float32(0.039369687), np.float32(0.0404408), np.float32(0.04471809), np.float32(0.04621049), np.float32(0.04953832), np.float32(0.057921246), np.float32(0.060711894), np.float32(0.05616904), np.float32(0.05022552), np.float32(0.049461745), np.float32(0.04369187), np.float32(0.04533516), np.float32(0.052323263), np.float32(0.054630224), np.float32(0.058050767), np.float32(0.06128547), np.float32(0.0678074), np.float32(0.06779181), np.float32(0.0676644), np.float32(0.07227775), np.float32(0.07950057), np.float32(0.08395531), np.float32(0.08318229), np.float32(0.082778275), np.float32(0.09060316), np.float32(0.090107694), np.float32(0.08054999), np.float32(0.079009324), np.float32(0.073567554), np.float32(0.06215598), np.float32(0.058827978), np.float32(0.049531773), np.float32(0.041814443), np.float32(0.033274118), np.float32(0.032566052), np.float32(0.026733354), np.float32(0.023016186), np.float32(0.02218024), np.float32(0.023375219), np.float32(0.026073504), np.float32(0.024566945), np.float32(0.024920803), np.float32(0.02409906), np.float32(0.019974476), np.float32(0.020992847), np.float32(0.020689927), np.float32(0.022647886), np.float32(0.024917878), np.float32(0.030192371), np.float32(0.033223376), np.float32(0.03526327), np.float32(0.03991814), np.float32(0.04194104), np.float32(0.03938652), np.float32(0.040545486), np.float32(0.04243301), np.float32(0.04777715), np.float32(0.061481602), np.float32(0.06443214), np.float32(0.07942776), np.float32(0.10069045), np.float32(0.107342064), np.float32(0.10305979), np.float32(0.09927615), np.float32(0.09370027), np.float32(0.09498194), np.float32(0.0835927), np.float32(0.09317466), np.float32(0.10370239), np.float32(0.10321924), np.float32(0.109454535), np.float32(0.112543896), np.float32(0.10823702), np.float32(0.10915751), np.float32(0.12239593), np.float32(0.11520018), np.float32(0.1026025), np.float32(0.10755933), np.float32(0.09437725), np.float32(0.080498606), np.float32(0.062909804), np.float32(0.056440447), np.float32(0.05252489), np.float32(0.042523194), np.float32(0.032439746), np.float32(0.03255731), np.float32(0.032770246), np.float32(0.029027518), np.float32(0.032017525), np.float32(0.038697653), np.float32(0.040902495), np.float32(0.041662265), np.float32(0.040999357), np.float32(0.040588573), np.float32(0.035635803), np.float32(0.038986735), np.float32(0.0431038), np.float32(0.039518863), np.float32(0.041150454), np.float32(0.042893413), np.float32(0.045255978), np.float32(0.049184225), np.float32(0.05832224), np.float32(0.07248174), np.float32(0.08541627), np.float32(0.0900408), np.float32(0.101888575), np.float32(0.117165454), np.float32(0.12705323), np.float32(0.122003116), np.float32(0.12889813), np.float32(0.14122005), np.float32(0.13545217), np.float32(0.12953064), np.float32(0.13115253), np.float32(0.12161788), np.float32(0.1214713), np.float32(0.13291554), np.float32(0.13569659), np.float32(0.1325452), np.float32(0.13285802), np.float32(0.1315917), np.float32(0.13284455), np.float32(0.13475628), np.float32(0.122548535), np.float32(0.11735686), np.float32(0.106373616), np.float32(0.10762686), np.float32(0.11983006), np.float32(0.11740152), np.float32(0.114531554), np.float32(0.11138325), np.float32(0.123873025), np.float32(0.13089664), np.float32(0.1410466), np.float32(0.14717078), np.float32(0.16478628), np.float32(0.17133968), np.float32(0.17357987), np.float32(0.19326645), np.float32(0.1999321), np.float32(0.17801884), np.float32(0.21550079), np.float32(0.18612872), np.float32(0.17531866), np.float32(0.18397322), np.float32(0.17299515), np.float32(0.15627691), np.float32(0.16195478), np.float32(0.16202468), np.float32(0.1743174), np.float32(0.17584193), np.float32(0.17588332), np.float32(0.1788002), np.float32(0.19156145), np.float32(0.16705167), np.float32(0.17381634), np.float32(0.15690155), np.float32(0.16373551), np.float32(0.15399319), np.float32(0.14034942), np.float32(0.14012226), np.float32(0.13037303), np.float32(0.12269418), np.float32(0.12105137), np.float32(0.12812686), np.float32(0.13659641), np.float32(0.1445537), np.float32(0.14117841), np.float32(0.15649344), np.float32(0.16026187), np.float32(0.17576979), np.float32(0.17756757), np.float32(0.18398654), np.float32(0.18812726), np.float32(0.19064963), np.float32(0.193143), np.float32(0.19214424), np.float32(0.18788762), np.float32(0.19585566), np.float32(0.20050853), np.float32(0.1969927), np.float32(0.2004331), np.float32(0.19563235), np.float32(0.19291936), np.float32(0.19312687), np.float32(0.20673425), np.float32(0.21909021), np.float32(0.22062534), np.float32(0.21086055), np.float32(0.2002367), np.float32(0.20963302), np.float32(0.23716179), np.float32(0.22358784), np.float32(0.24431653), np.float32(0.22846809), np.float32(0.23213601), np.float32(0.1935172), np.float32(0.19673885), np.float32(0.19389679), np.float32(0.1920103), np.float32(0.1901175), np.float32(0.18326302), np.float32(0.17034498), np.float32(0.17060642), np.float32(0.1858828), np.float32(0.2187759), np.float32(0.25825155), np.float32(0.2789331), np.float32(0.28986073), np.float32(0.2795626), np.float32(0.27923578), np.float32(0.23159963), np.float32(0.23310213), np.float32(0.26833966), np.float32(0.25220585), np.float32(0.2432409), np.float32(0.26521564), np.float32(0.2775178), np.float32(0.26806968), np.float32(0.2867506), np.float32(0.2923771), np.float32(0.28154698), np.float32(0.27523655), np.float32(0.28318137), np.float32(0.28783134), np.float32(0.2619467), np.float32(0.2599969), np.float32(0.21446954), np.float32(0.20137309), np.float32(0.18773067), np.float32(0.1869025), np.float32(0.17209207), np.float32(0.1569553), np.float32(0.16262126), np.float32(0.1696121), np.float32(0.19092076), np.float32(0.22965135), np.float32(0.20640561), np.float32(0.2506586), np.float32(0.23381373), np.float32(0.22084811), np.float32(0.25040522), np.float32(0.24844746), np.float32(0.25618812), np.float32(0.2564813), np.float32(0.2719155), np.float32(0.2748604), np.float32(0.27350304), np.float32(0.26908123), np.float32(0.26653567), np.float32(0.28078583), np.float32(0.28968802), np.float32(0.27570793), np.float32(0.2778674), np.float32(0.28675315), np.float32(0.298472), np.float32(0.29898873), np.float32(0.30197883), np.float32(0.29593563), np.float32(0.29881567), np.float32(0.29720682), np.float32(0.22333182), np.float32(0.21786748), np.float32(0.24482416), np.float32(0.18106048), np.float32(0.15696597), np.float32(0.15241937), np.float32(0.14934604), np.float32(0.14638777), np.float32(0.1519717), np.float32(0.1538372), np.float32(0.14968632), np.float32(0.17106876), np.float32(0.19285692), np.float32(0.20766352), np.float32(0.1987918), np.float32(0.21383974), np.float32(0.22181456), np.float32(0.25535163), np.float32(0.26460612), np.float32(0.28428796), np.float32(0.28151825), np.float32(0.28515768), np.float32(0.35854968), np.float32(0.36325535), np.float32(0.4073487), np.float32(0.4344035), np.float32(0.42234433), np.float32(0.51202565), np.float32(0.62827796), np.float32(0.66675603), np.float32(0.6940847), np.float32(0.73073053), np.float32(0.70338506), np.float32(0.71959823), np.float32(0.80559915), np.float32(0.8340926), np.float32(0.84884524), np.float32(0.86288667), np.float32(0.8648142), np.float32(0.8601594), np.float32(0.86895657), np.float32(0.8645946), np.float32(0.85871613), np.float32(0.8358943), np.float32(0.8380703), np.float32(0.8129729), np.float32(0.7876798), np.float32(0.79479086), np.float32(0.8134206), np.float32(0.81402445), np.float32(0.8298802), np.float32(0.7964551), np.float32(0.73184055), np.float32(0.71183896), np.float32(0.6961698), np.float32(0.6793649), np.float32(0.66889167), np.float32(0.6706843), np.float32(0.58746696), np.float32(0.5421385), np.float32(0.4486546), np.float32(0.48350608), np.float32(0.48473763), np.float32(0.45848757), np.float32(0.41865337), np.float32(0.46184438), np.float32(0.48816013), np.float32(0.49940443), np.float32(0.57950264), np.float32(0.61504036), np.float32(0.63350946), np.float32(0.67630476), np.float32(0.72791), np.float32(0.74546385), np.float32(0.74215716), np.float32(0.75665563), np.float32(0.76962876), np.float32(0.79925954), np.float32(0.8206147), np.float32(0.8370609), np.float32(0.8686274), np.float32(0.88658667), np.float32(0.8897203), np.float32(0.9005967), np.float32(0.9059279), np.float32(0.91730064), np.float32(0.9270103), np.float32(0.95274204), np.float32(0.9574501), np.float32(0.9627388), np.float32(0.9678982), np.float32(0.973019), np.float32(0.9676512), np.float32(0.9696721), np.float32(0.9710231), np.float32(0.97464764), np.float32(0.96904963), np.float32(0.9657131), np.float32(0.97010046), np.float32(0.96753), np.float32(0.9686113), np.float32(0.9745), np.float32(0.9724938), np.float32(0.97761714), np.float32(0.9814306), np.float32(0.9756127), np.float32(0.9766575), np.float32(0.9770413), np.float32(0.9776585), np.float32(0.9778007), np.float32(0.9779769), np.float32(0.97790205), np.float32(0.9750894), np.float32(0.97506523), np.float32(0.97696984), np.float32(0.9780989), np.float32(0.98053694), np.float32(0.98038805), np.float32(0.9804717), np.float32(0.9813331), np.float32(0.98067105), np.float32(0.97977245), np.float32(0.98117673), np.float32(0.98262686), np.float32(0.98465997), np.float32(0.9847233), np.float32(0.98526263), np.float32(0.98626685), np.float32(0.9858845), np.float32(0.9857853), np.float32(0.98538697), np.float32(0.984922), np.float32(0.9848178), np.float32(0.9843003), np.float32(0.9828743), np.float32(0.9833856), np.float32(0.9834442), np.float32(0.9815564), np.float32(0.9809043), np.float32(0.9804982), np.float32(0.97996396), np.float32(0.98050416), np.float32(0.981489), np.float32(0.98111916), np.float32(0.9812422), np.float32(0.9814244), np.float32(0.98263794), np.float32(0.9822788), np.float32(0.9820619), np.float32(0.98105866), np.float32(0.9818972), np.float32(0.9816226), np.float32(0.9810508), np.float32(0.98004067), np.float32(0.9791352), np.float32(0.9784707), np.float32(0.97840345), np.float32(0.97817045), np.float32(0.9784348), np.float32(0.9790166), np.float32(0.9791669), np.float32(0.9783975), np.float32(0.9777354), np.float32(0.97753155), np.float32(0.97676325), np.float32(0.976886), np.float32(0.975777), np.float32(0.9774685), np.float32(0.9762381), np.float32(0.9764198), np.float32(0.97609574), np.float32(0.9758539), np.float32(0.97721183), np.float32(0.9766882), np.float32(0.975683), np.float32(0.97491056), np.float32(0.9729822), np.float32(0.97289026), np.float32(0.9742019), np.float32(0.9746976), np.float32(0.976597), np.float32(0.977212), np.float32(0.9779847), np.float32(0.9778175), np.float32(0.9774285), np.float32(0.97816217), np.float32(0.9788998), np.float32(0.9782891), np.float32(0.97804445), np.float32(0.9774327), np.float32(0.97872627), np.float32(0.97666514), np.float32(0.97521406), np.float32(0.97314924), np.float32(0.97382617), np.float32(0.9737584), np.float32(0.9736365), np.float32(0.9739707), np.float32(0.9736077), np.float32(0.973835), np.float32(0.9737341), np.float32(0.9743576), np.float32(0.97394675), np.float32(0.9760174), np.float32(0.9755544), np.float32(0.9763974), np.float32(0.977193), np.float32(0.97593385), np.float32(0.97544426), np.float32(0.9738642), np.float32(0.97507167), np.float32(0.97431064), np.float32(0.97274154), np.float32(0.9719783), np.float32(0.97031343), np.float32(0.9718022), np.float32(0.9723778), np.float32(0.97324705), np.float32(0.9742541), np.float32(0.97425926), np.float32(0.9747795), np.float32(0.9749102), np.float32(0.9763781), np.float32(0.97662693), np.float32(0.9773875), np.float32(0.9763559), np.float32(0.9761989), np.float32(0.9749765), np.float32(0.97537327), np.float32(0.9746129), np.float32(0.9753469), np.float32(0.9748351), np.float32(0.9754893), np.float32(0.97533673), np.float32(0.9745792), np.float32(0.97593814), np.float32(0.97561467), np.float32(0.976926), np.float32(0.9774584), np.float32(0.9781789), np.float32(0.9779108), np.float32(0.9776323), np.float32(0.9772602), np.float32(0.9769107), np.float32(0.9760213), np.float32(0.97488064), np.float32(0.9751213), np.float32(0.97522163), np.float32(0.9749752), np.float32(0.9748078), np.float32(0.9750727), np.float32(0.9734754), np.float32(0.97266567), np.float32(0.9728213), np.float32(0.9726608), np.float32(0.9721076), np.float32(0.9718338), np.float32(0.9713163), np.float32(0.97212034), np.float32(0.97132754), np.float32(0.9708312), np.float32(0.96993256), np.float32(0.97019714), np.float32(0.96852255), np.float32(0.9695332), np.float32(0.9683506), np.float32(0.9678007), np.float32(0.96745443), np.float32(0.96681476), np.float32(0.96626794), np.float32(0.9668889), np.float32(0.96546525), np.float32(0.9651226), np.float32(0.9668415), np.float32(0.96548617), np.float32(0.9666207), np.float32(0.96653783), np.float32(0.9657624), np.float32(0.96547), np.float32(0.96625805), np.float32(0.9690653), np.float32(0.97041726), np.float32(0.9729831), np.float32(0.9732453), np.float32(0.97255206), np.float32(0.97398937), np.float32(0.9742751), np.float32(0.9752969), np.float32(0.9758449), np.float32(0.9768539)], 'MAYATNSAAAPVAKKKSAGAKKPKSASSHPPFLEMISDAIVTLKEKTGSSQYAITKFIEEKHKQLPSNFRKLLLVQMKKFVASGKLVKVKASYKLPPASAAAKKPAAAKPKATSSTAAKPKPRTAKATTKPKAKTKVATPVKPKAKTTVKPKATPKAKAKPAAKPAKAAKTAKKSSPGKKVKAPAKKKAAVAKKPRSVKSPAKKATPKKTKK': [np.float32(0.9574623), np.float32(0.9546683), np.float32(0.9602099), np.float32(0.96885735), np.float32(0.9704564), np.float32(0.9694875), np.float32(0.9747863), np.float32(0.97151124), np.float32(0.9739861), np.float32(0.9764415), np.float32(0.97882754), np.float32(0.9787284), np.float32(0.97950405), np.float32(0.9791668), np.float32(0.97988814), np.float32(0.97813714), np.float32(0.97624606), np.float32(0.974975), np.float32(0.9731704), np.float32(0.9676069), np.float32(0.95396847), np.float32(0.9332611), np.float32(0.9234416), np.float32(0.9071137), np.float32(0.8866622), np.float32(0.8634497), np.float32(0.8516663), np.float32(0.81302977), np.float32(0.7768833), np.float32(0.70637095), np.float32(0.6605742), np.float32(0.558970
```
