## Supplementary Data 1 for "Blockiness as Determinant of Liquid Phase Formation by Polypeptide-Like Polymers in Stickers-Spacers Paradigm": IDR_scores.txt (part 52 of 482)

```
7), np.float32(0.49826694), np.float32(0.46119213), np.float32(0.44141442), np.float32(0.43137383), np.float32(0.41106352), np.float32(0.37490302), np.float32(0.35581586), np.float32(0.31899324), np.float32(0.309446), np.float32(0.26157236), np.float32(0.22276387), np.float32(0.21009366), np.float32(0.21567015), np.float32(0.21203923), np.float32(0.1988778), np.float32(0.20301192), np.float32(0.22692472), np.float32(0.24504028), np.float32(0.2509161), np.float32(0.27696916), np.float32(0.30863246), np.float32(0.30288863), np.float32(0.29384154), np.float32(0.32011488), np.float32(0.32325482), np.float32(0.27748647), np.float32(0.27049464), np.float32(0.29417813), np.float32(0.303343), np.float32(0.2826238), np.float32(0.2465687), np.float32(0.22944963), np.float32(0.20580313), np.float32(0.2007372), np.float32(0.24781291), np.float32(0.29208452), np.float32(0.2901973), np.float32(0.3317275), np.float32(0.36253196), np.float32(0.38448155), np.float32(0.37759545), np.float32(0.38679802), np.float32(0.41774556), np.float32(0.380718), np.float32(0.35761485), np.float32(0.38673848), np.float32(0.45454746), np.float32(0.4553264), np.float32(0.5056442), np.float32(0.55021715), np.float32(0.6224952), np.float32(0.60312116), np.float32(0.67350495), np.float32(0.71727157), np.float32(0.7605753), np.float32(0.7723078), np.float32(0.79563147), np.float32(0.85019165), np.float32(0.865609), np.float32(0.88104504), np.float32(0.90078056), np.float32(0.9104867), np.float32(0.91131324), np.float32(0.9198491), np.float32(0.9313292), np.float32(0.9338768), np.float32(0.94265443), np.float32(0.9500611), np.float32(0.9573734), np.float32(0.9653315), np.float32(0.9673944), np.float32(0.97189605), np.float32(0.9749877), np.float32(0.9752603), np.float32(0.977424), np.float32(0.9800924), np.float32(0.98327327), np.float32(0.98448145), np.float32(0.98470575), np.float32(0.9855746), np.float32(0.98578644), np.float32(0.9861247), np.float32(0.9865111), np.float32(0.98659235), np.float32(0.9865085), np.float32(0.9866614), np.float32(0.9866024), np.float32(0.9865404), np.float32(0.9868199), np.float32(0.98648316), np.float32(0.98720676), np.float32(0.9871438), np.float32(0.98731714), np.float32(0.9878098), np.float32(0.9880116), np.float32(0.98834234), np.float32(0.9882386), np.float32(0.9884432), np.float32(0.9886778), np.float32(0.9887195), np.float32(0.9887593), np.float32(0.98865396), np.float32(0.98915064), np.float32(0.9890559), np.float32(0.9888954), np.float32(0.989256), np.float32(0.98916954), np.float32(0.9889957), np.float32(0.98909134), np.float32(0.9890604), np.float32(0.9889631), np.float32(0.98901635), np.float32(0.98908323), np.float32(0.9890492), np.float32(0.98925424), np.float32(0.9893132), np.float32(0.9891862), np.float32(0.98914796), np.float32(0.98918545), np.float32(0.9892141), np.float32(0.9892231), np.float32(0.9889065), np.float32(0.9887849), np.float32(0.98901004), np.float32(0.98880464), np.float32(0.9887616), np.float32(0.9888325), np.float32(0.9888024), np.float32(0.9887617), np.float32(0.98842305), np.float32(0.9885599), np.float32(0.9884864), np.float32(0.9880872), np.float32(0.9879831), np.float32(0.987765), np.float32(0.9881472), np.float32(0.98807585), np.float32(0.9880393), np.float32(0.98801875), np.float32(0.98765683), np.float32(0.987605), np.float32(0.9873138), np.float32(0.9872155), np.float32(0.98702013), np.float32(0.9869637), np.float32(0.9865196), np.float32(0.9864761), np.float32(0.9860131), np.float32(0.9857362), np.float32(0.9859394), np.float32(0.98565316), np.float32(0.9852107), np.float32(0.9856698), np.float32(0.9851413), np.float32(0.98465663), np.float32(0.9846223), np.float32(0.98483723), np.float32(0.9842741), np.float32(0.98440546), np.float32(0.98385024), np.float32(0.98375803), np.float32(0.9830635), np.float32(0.9822192), np.float32(0.98149604), np.float32(0.9815231), np.float32(0.98148566), np.float32(0.98030925), np.float32(0.97962934), np.float32(0.97854555), np.float32(0.9776715), np.float32(0.9769643), np.float32(0.974708), np.float32(0.9724725), np.float32(0.97096664), np.float32(0.9687046), np.float32(0.9671804), np.float32(0.96385175), np.float32(0.965789), np.float32(0.9648243), np.float32(0.9651861)], 'MKLLGTHVYPKNKYLTLQMTRSAKGVACEDVFESMIVFSEAWWVGTKEENPDELKLEFPKEMQNAAEDVDFKGGAGAASGEVVTVNKPRKQAAVPRTAEPRTPEPHTPEYESDADSEDSDVKDEIGTQTTSDTPVRKSARTAGKTFKFAELAGGDSAESDTEIEFAEDLDEKMKTEEIKEEIPGEDIKEEIPSEDIKPEDSPAESLSIKKQPLVQANLSTMFKKAEEKKVLLLRSREQLQRKNSHQRRRKCENLVQASMATPSAKASGSQKKQKAKVEEDEIEELSGDPSQDDDAAPAKKQRGTPKGKQSAAKKEASGSRKKKKAKVLLFGTYNIFCVPKCVHACEAEGVVFPFRVTAALQDDDMGEEEDDDSDDDWAGSRNRCEVVLINSRSISFSNAYARLCLDGKSRWPWRNNLPDGNLIFCATFCPPSVLAMFLLCANCESTTSRTLGHV': [np.float32(0.29998443), np.float32(0.37378418), np.float32(0.44819817), np.float32(0.40275773), np.float32(0.24226312), np.float32(0.42372486), np.float32(0.43717435), np.float32(0.31378138), np.float32(0.1997979), np.float32(0.31744114), np.float32(0.38026753), np.float32(0.38164124), np.float32(0.34232897), np.float32(0.29307324), np.float32(0.27025634), np.float32(0.26437923), np.float32(0.2474451), np.float32(0.29119766), np.float32(0.34199518), np.float32(0.32248724), np.float32(0.32551342), np.float32(0.348698), np.float32(0.3981396), np.float32(0.3883105), np.float32(0.409512), np.float32(0.3584001), np.float32(0.31878775), np.float32(0.3608379), np.float32(0.35238773), np.float32(0.33099315), np.float32(0.34377277), np.float32(0.3241441), np.float32(0.35298952), np.float32(0.32765907), np.float32(0.3001773), np.float32(0.35466418), np.float32(0.41553113), np.float32(0.4249634), np.float32(0.43705267), np.float32(0.45970532), np.float32(0.48478428), np.float32(0.46662298), np.float32(0.5098111), np.float32(0.533954), np.float32(0.53795403), np.float32(0.52502686), np.float32(0.50128603), np.float32(0.5412018), np.float32(0.61137974), np.float32(0.6230777), np.float32(0.700102), np.float32(0.7428251), np.float32(0.77039236), np.float32(0.75259113), np.float32(0.75764984), np.float32(0.7789585), np.float32(0.80068505), np.float32(0.8031981), np.float32(0.8552793), np.float32(0.8662), np.float32(0.84985024), np.float32(0.85466456), np.float32(0.8746836), np.float32(0.8761415), np.float32(0.89887565), np.float32(0.92192006), np.float32(0.93068457), np.float32(0.9305279), np.float32(0.93551475), np.float32(0.9315714), np.float32(0.94471145), np.float32(0.9508333), np.float32(0.9526119), np.float32(0.9555477), np.float32(0.9598628), np.float32(0.9629104), np.float32(0.9650738), np.float32(0.96773446), np.float32(0.96926033), np.float32(0.969308), np.float32(0.96983904), np.float32(0.9710499), np.float32(0.9749562), np.float32(0.9747756), np.float32(0.97592336), np.float32(0.9776184), np.float32(0.9775137), np.float32(0.9769564), np.float32(0.977261), np.float32(0.97761256), np.float32(0.97783774), np.float32(0.9773884), np.float32(0.97752917), np.float32(0.97843105), np.float32(0.9782908), np.float32(0.97931826), np.float32(0.979703), np.float32(0.9814596), np.float32(0.981935), np.float32(0.9825204), np.float32(0.9815794), np.float32(0.98104054), np.float32(0.98010087), np.float32(0.9796806), np.float32(0.97880644), np.float32(0.9781733), np.float32(0.9776544), np.float32(0.9767328), np.float32(0.97600085), np.float32(0.97610074), np.float32(0.9751355), np.float32(0.97548133), np.float32(0.9746142), np.float32(0.97465104), np.float32(0.9740936), np.float32(0.9738013), np.float32(0.97429377), np.float32(0.9751594), np.float32(0.9746097), np.float32(0.9743844), np.float32(0.9757343), np.float32(0.9761397), np.float32(0.97590375), np.float32(0.9761672), np.float32(0.9772071), np.float32(0.97795516), np.float32(0.9780506), np.float32(0.9771329), np.float32(0.97797), np.float32(0.9778421), np.float32(0.97783214), np.float32(0.9785963), np.float32(0.9788442), np.float32(0.97793245), np.float32(0.9783659), np.float32(0.9781237), np.float32(0.97800064), np.float32(0.97673756), np.float32(0.97663534), np.float32(0.97656256), np.float32(0.9757937), np.float32(0.976795), np.float32(0.97617424), np.float32(0.97722965), np.float32(0.9768108), np.float32(0.97658575), np.float32(0.976655), np.float32(0.97526836), np.float32(0.97572255), np.float32(0.97475034), np.float32(0.97449344), np.float32(0.9744649), np.float32(0.9737466), np.float32(0.9738263), np.float32(0.9723107), np.float32(0.9715898), np.float32(0.97046006), np.float32(0.9687734), np.float32(0.9662375), np.float32(0.96539956), np.float32(0.964799), np.float32(0.96398884), np.float32(0.963043), np.float32(0.957577), np.float32(0.95404416), np.float32(0.9511611), np.float32(0.9494216), np.float32(0.9433764), np.float32(0.9447183), np.float32(0.9492925), np.float32(0.9461171), np.float32(0.94527453), np.float32(0.9501502), np.float32(0.95518255), np.float32(0.9546813), np.float32(0.9600116), np.float32(0.95831525), np.float32(0.95700586), np.float32(0.9592588), np.float32(0.95803094), np.float32(0.95475465), np.float32(0.96031207), np.float32(0.9635553), np.float32(0.96457416), np.float32(0.96661115), np.float32(0.9706673), np.float32(0.97264016), np.float32(0.9741854), np.float32(0.97635186), np.float32(0.9764629), np.float32(0.9768486), np.float32(0.9774801), np.float32(0.9777991), np.float32(0.9757928), np.float32(0.9748214), np.float32(0.97415334), np.float32(0.9726008), np.float32(0.9706414), np.float32(0.96796274), np.float32(0.96482855), np.float32(0.96301126), np.float32(0.9630483), np.float32(0.958663), np.float32(0.9550164), np.float32(0.9540128), np.float32(0.95527226), np.float32(0.9526149), np.float32(0.9489805), np.float32(0.9444542), np.float32(0.9396617), np.float32(0.92990345), np.float32(0.916222), np.float32(0.90336204), np.float32(0.86780703), np.float32(0.85987115), np.float32(0.8057066), np.float32(0.76207364), np.float32(0.7269168), np.float32(0.6811921), np.float32(0.6567942), np.float32(0.62234944), np.float32(0.57497776), np.float32(0.56331086), np.float32(0.5322503), np.float32(0.52721125), np.float32(0.52707916), np.float32(0.5187874), np.float32(0.508862), np.float32(0.5152572), np.float32(0.5454351), np.float32(0.59019864), np.float32(0.60336643), np.float32(0.6179354), np.float32(0.64733136), np.float32(0.65093446), np.float32(0.66839045), np.float32(0.67827946), np.float32(0.6830897), np.float32(0.6940543), np.float32(0.6940473), np.float32(0.69221634), np.float32(0.6855185), np.float32(0.6953523), np.float32(0.7083124), np.float32(0.7152122), np.float32(0.72115034), np.float32(0.72428346), np.float32(0.7496668), np.float32(0.7633809), np.float32(0.7680245), np.float32(0.77898276), np.float32(0.8011966), np.float32(0.8124119), np.float32(0.8302888), np.float32(0.8341096), np.float32(0.85081476), np.float32(0.85841525), np.float32(0.86667967), np.float32(0.8720712), np.float32(0.87871444), np.float32(0.88655496), np.float32(0.9014961), np.float32(0.92499465), np.float32(0.9386419), np.float32(0.9495484), np.float32(0.95225805), np.float32(0.9547956), np.float32(0.96126735), np.float32(0.9603936), np.float32(0.9647666), np.float32(0.9705057), np.float32(0.9707082), np.float32(0.97299093), np.float32(0.9755393), np.float32(0.97502977), np.float32(0.9765703), np.float32(0.9773412), np.float32(0.97734183), np.float32(0.9778415), np.float32(0.97877717), np.float32(0.9790437), np.float32(0.9800259), np.float32(0.980157), np.float32(0.9799943), np.float32(0.9799478), np.float32(0.98120064), np.float32(0.98080206), np.float32(0.9821239), np.float32(0.9826485), np.float32(0.9835609), np.float32(0.98458415), np.float32(0.98426485), np.float32(0.98493826), np.float32(0.98517066), np.float32(0.9862476), np.float32(0.9863447), np.float32(0.9867862), np.float32(0.98675805), np.float32(0.98689705), np.float32(0.98750675), np.float32(0.9876694), np.float32(0.9877549), np.float32(0.9879852), np.float32(0.98768324), np.float32(0.98744196), np.float32(0.98740447), np.float32(0.9872279), np.float32(0.9864145), np.float32(0.98563504), np.float32(0.9837108), np.float32(0.98173887), np.float32(0.98074913), np.float32(0.97971123), np.float32(0.97383094), np.float32(0.9683696), np.float32(0.9592055), np.float32(0.94750375), np.float32(0.9347929), np.float32(0.90996164), np.float32(0.8867085), np.float32(0.8549592), np.float32(0.82797), np.float32(0.8087861), np.float32(0.7804345), np.float32(0.74685687), np.float32(0.64998716), np.float32(0.5420545), np.float32(0.4833504), np.float32(0.37846613), np.float32(0.23608117), np.float32(0.17027579), np.float32(0.1539263), np.float32(0.12925684), np.float32(0.099049814), np.float32(0.08381773), np.float32(0.07763624), np.float32(0.07920064), np.float32(0.08399353), np.float32(0.081403494), np.float32(0.079855755), np.float32(0.08119693), np.float32(0.09159027), np.float32(0.086302094), np.float32(0.09361248), np.float32(0.08630245), np.float32(0.093248695), np.float32(0.117464766), np.float32(0.11435102), np.float32(0.110863276), np.float32(0.10864718), np.float32(0.12155509), np.float32(0.13644627), np.float32(0.14321245), np.float32(0.15683943), np.float32(0.17518212), np.float32(0.1851882), np.float32(0.21588916), np.float32(0.31684342), np.float32(0.38415584), np.float32(0.42791483), np.float32(0.49537763), np.float32(0.56219727), np.float32(0.70353425), np.float32(0.76597154), np.float32(0.81222147), np.float32(0.86982954), np.float32(0.8899179), np.float32(0.9024438), np.float32(0.9098824), np.float32(0.9142807), np.float32(0.9147977), np.float32(0.9200305), np.float32(0.90549845), np.float32(0.88900477), np.float32(0.85886055), np.float32(0.8329751), np.float32(0.8050212), np.float32(0.7757226), np.float32(0.7540693), np.float32(0.71985525), np.float32(0.6900824), np.float32(0.6578844), np.float32(0.5858379), np.float32(0.5099931), np.float32(0.39570963), np.float32(0.35125566), np.float32(0.30874592), np.float32(0.26218253), np.float32(0.24818337), np.float32(0.24246567), np.float32(0.23452237), np.float32(0.20081973), np.float32(0.17830391), np.float32(0.14619626), np.float32(0.1394667), np.float32(0.11408552), np.float32(0.12944442), np.float32(0.1323325), np.float32(0.1373319), np.float32(0.13780254), np.float32(0.14338934), np.float32(0.1553328), np.float32(0.16508484), np.float32(0.17968184), np.float32(0.18081498), np.float32(0.17055784), np.float32(0.20076334), np.float32(0.20506494), np.float32(0.20537464), np.float32(0.20502289), np.float32(0.18247803), np.float32(0.20298012), np.float32(0.20671307), np.float32(0.21354891), np.float32(0.19392146), np.float32(0.2005333), np.float32(0.20718487), np.float32(0.19761315), np.float32(0.1705687), np.float32(0.17240216), np.float32(0.16379057), np.float32(0.15638608), np.float32(0.16720784), np.float32(0.16268496), np.float32(0.13885292), np.float32(0.12808527), np.float32(0.103960864), np.float32(0.118168525), np.float32(0.08940325), np.float32(0.11928701), np.float32(0.14256254), np.float32(0.1387502), np.float32(0.19485511), np.float32(0.16165619), np.float32(0.19939888), np.float32(0.13201064), np.float32(0.13743708), np.float32(0.15548176), np.float32(0.26989445), np.float32(0.4071611), np.float32(0.46573922), np.float32(0.44917187), np.float32(0.42273945), np.float32(0.37885544), np.float32(0.388454), np.float32(0.34618568), np.float32(0.2966214), np.float32(0.3091183), np.float32(0.37336242), np.float32(0.44684952), np.float32(0.4978273), np.float32(0.6631823), np.float32(0.74366593), np.float32(0.80632627)], 'MAIPVEEAIAALSTFSLEFKSLKEHRAAHFVLLDFPNFNHLDLFSFDPNEILNGSFQRTVSKCRRMCRGPHGLTYRGDEQPDVQGLAVLLSSERYATNSPIEYSDVAAYRLSLGEDTKAINQLNTLIQEGKEMASLLYTYRSCVKALPQLPDSMKHSQADLYLETYQVLDLEMSRLREIQRWQASAASKLAADMQRFSRPERLVNGPTITHFWSMLKLLDVLVQLDHLKNAKASIPNDFSWYKRTFTQVSTQWQDTDTMREELDDLQNSVEDILQVLIVFCVESLELDFALLFPERHTLLRVLPVLVVLATSSEKESESLYKRVKMNRLLNIFKMIILKSSDGADNDWSRDIKGNMYDIVVEGFQLLSRWTGRIWEQCAWKFSRPCKEPPSDSQHGSTTFFDYEKVFLMFTTQFYWLWTLDILIDYGHLTTYMQVVRWNYTGEERRALLELIGYIKSIGLMMQRCDTLVSEALWETIHMEVQDFVQDKLDTMLRTTFRKKKDLSRILSDMRTLSADWMANTSKGDPEHNSLETEEMRQSTFYPRPVAPTAAQIHCLQFLICELVSGGNMRKPGGLFGNSGSGIPVEDLKQLETFFYKLSFFLHILDYTATIGTLTDLGFLWFREFYLESSRVIQFPIECSLPWMLVEHVTETQDAGLLESVLIPFDLYNDSAQHALTCLKQRFLYDEIEAEVDLSFDLLVEKLNEIIFTYYKSCAASTLLDSSFTYLCDDGEKYFVKPLRFDAIFKLRRVMVLGRTIDLRSLITQRMNKLFRENIDFLLERFESGDLCGVVELQQLLDILELTHQSISKFLELDSYSLMLSEMQENLSLVSYSSRISSQIWNEMQTDFLPNFILCNTTQRFVRSLKGTHHSSQRSSASTGKAYFYCGSHDLTMAYQGISGLYRDFFGIPHMFAVVKLLGSRSLPGIIRALLDHISSKITAMVPKITALQEALPKSIGLLSFDGGIAGCQKIVHEILTWEAKSEVKTEVLHDLKEIGSALYWMSLLDIVLSKWCPAVLLCAVACVLETKLIVDIENKNSLARQIDTTQFMQSAPWLGLIPGNDGQVKHAYSDNTPFTTLLSAATNAVASSPACPNPSSFLVMAKQAEAASLLYKSNLNSGSVLEYALAFTSAALDRHYSKWSATPKTGFIDITTSKDFYRVFSGLQYSYLEESINPSRKQEMLGDSVAWAGCTIMYLLGQQQHFELFDFSYQFLNVAEVENATVSLYQYSDRNKSPNFLQGYEGILEAMRKARRLNNHVFSMLRARCPLEDKIACAIKPSGAPLHRMKFTNTVSAFETLPQRAT': [np.float32(0.3755546), np.float32(0.3871574), np.float32(0.37332213), np.float32(0.33960193), np.float32(0.34384838), np.float32(0.3290779), np.float32(0.3159376), np.float32(0.26459154), np.float32(0.29583907), np.float32(0.2502041), np.float32(0.19780883), np.float32(0.2018242), np.float32(0.20213619), np.float32(0.17905594), np.float32(0.19724716), np.float32(0.184204), np.float32(0.1925017), np.float32(0.18328449), np.float32(0.14701846), np.float32(0.13268605), np.float32(0.14541999), np.float32(0.14106277), np.float32(0.1326059), np.float32(0.12509972), np.float32(0.1349087), np.float32(0.14570138), np.float32(0.13447838), np.float32(0.13917954), np.float32(0.13114709), np.float32(0.117817394), np.float32(0.1053327), np.float32(0.10417071), np.float32(0.09672135), np.float32(0.08423622), np.float32(0.11111243), np.float32(0.09667119), np.float32(0.0885956), np.float32(0.099435665), np.float32(0.10002791), np.float32(0.09266996), np.float32(0.09315023), np.float32(0.09772573), np.float32(0.11528167), np.float32(0.12456909), np.float32(0.1077188), np.float32(0.12704375), np.float32(0.13608506), np.float32(0.14516903), np.float32(0.13062711), np.float32(0.1379329), np.float32(0.1470985), np.float32(0.10887084), np.float32(0.091473565), np.float32(0.13199812), np.float32(0.14920779), np.float32(0.1000862), np.float32(0.12582125), np.float32(0.17072298), np.float32(0.17255154), np.float32(0.21278384), np.float32(0.218656), np.float32(0.21780525), np.float32(0.22486044), np.float32(0.22945343), np.float32(0.23523395), np.float32(0.23333687), np.float32(0.2321), np.float32(0.2281444), np.float32(0.23370233), np.float32(0.21795014), np.float32(0.2166339), np.float32(0.23093763), np.float32(0.2533607), np.float32(0.2165847), np.float32(0.20467608), np.float32(0.20183644), np.float32(0.19894345), np.float32(0.1641173), np.float32(0.15517597), np.float32(0.15718006), np.float32(0.13979839), np.float32(0.14403659), np.float32(0.13740055), np.float32(0.13013367), np.float32(0.13178073), np.float32(0.12120228), np.float32(0.13060237), np.float32(0.14125001), np.float32(0.13854276), np.float32(0.14046821), np.float32(0.1345817), np.float32(0.12663786), np.float32(0.11717881), np.float32(0.12162793), np.float32(0.106092714), np.float32(0.10474459), np.float32(0.09638209), np.float32(0.090965025), np.float32(0.09688076), np.float32(0.096878335), np.float32(0.094500475), np.float32(0.10658859), np.float32(0.124312595), np.float32(0.13997974), np.float32(0.13428418), np.float32(0.12118826), np.float32(0.11897462), np.float32(0.10857907), np.float32(0.09508736), np.float32(0.09266188), np.float32(0.08553214), np.float32(0.07743779), np.float32(0.06883836), np.float32(0.07304542), np.float32(0.06781788), np.float32(0.0636772), np.float32(0.06761608), np.float32(0.071905136), np.float32(0.072457395), np.float32(0.08128444), np.float32(0.084957294), np.float32(0.08364471), np.float32(0.08056638), np.float32(0.077895455), np.float32(0.0755686), np.float32(0.06867594), np.float32(0.06411967), np.float32(0.057556074), np.float32(0.05387346), np.float32(0.052910015), np.float32(0.050180763), np.float32(0.049849506), np.float32(0.0504634), np.float32(0.0517428), np.float32(0.051673092), np.float32(0.049853053), np.float32(0.052229345), np.float32(0.05669556), np.float32(0.059557647), np.float32(0.06833283), np.float32(0.071288235), np.float32(0.06947686), np.float32(0.073506705), np.float32(0.074015), np.float32(0.08064554), np.float32(0.093138754), np.float32(0.100982465), np.float32(0.10366685), np.float32(0.11755517), np.float32(0.122645944), np.float32(0.11338445), np.float32(0.10703006), np.float32(0.11920022), np.float32(0.11437494), np.float32(0.10998116), np.float32(0.12414699), np.float32(0.1425289), np.float32(0.124906324), np.float32(0.13379231), np.float32(0.15699929), np.float32(0.14900972), np.float32(0.12935053), np.float32(0.12997527), np.float32(0.12657405), np.float32(0.10624746), np.float32(0.0989799), np.float32(0.10169055), np.float32(0.08562668), np.float32(0.07481107), np.float32(0.076901056), np.float32(0.075361535), np.float32(0.07060448), np.float32(0.06789996), np.float32(0.076976895), np.float32(0.07584123), np.float32(0.074653946), np.float32(0.077572994), np.float32(0.086621635), np.float32(0.08344086), np.float32(0.07902448), np.float32(0.07923731), np.float32(0.08286126), np.float32(0.0797952), np.float32(0.08346807), np.float32(0.095203795), np.float32(0.08705223), np.float32(0.09378291), np.float32(0.1119765), np.float32(0.14285195), np.float32(0.14859359), np.float32(0.1553318), np.float32(0.16134457), np.float32(0.16618793), np.float32(0.18049215), np.float32(0.1700466), np.float32(0.1951018), np.float32(0.17499515), np.float32(0.15707977), np.float32(0.15803465), np.float32(0.15667222), np.float32(0.13637757), np.float32(0.11220793), np.float32(0.106795095), np.float32(0.09390055), np.float32(0.083533555), np.float32(0.08618676), np.float32(0.08111823), np.float32(0.066396035), np.float32(0.053136922), np.float32(0.051153604), np.float32(0.04300221), np.float32(0.035156257), np.float32(0.03575398), np.float32(0.030168157), np.float32(0.028250543), np.float32(0.029504815), np.float32(0.029211842), np.float32(0.029392658), np.float32(0.031582836), np.float32(0.032962997), np.float32(0.035529204), np.float32(0.04130942), np.float32(0.044662606), np.float32(0.044919644), np.float32(0.05594248), np.float32(0.07729233), np.float32(0.09328898), np.float32(0.10152686), np.float32(0.1215608), np.float32(0.12964627), np.float32(0.12171741), np.float32(0.13876274), np.float32(0.14782667), np.float32(0.14295298), np.float32(0.14520186), np.float32(0.14984661), np.float32(0.15664765), np.float32(0.16152103), np.float32(0.16484338), np.float32(0.16717087), np.float32(0.18102676), np.float32(0.17252854), np.float32(0.17168944), np.float32(0.18078467), np.float32(0.17458123), np.float32(0.17677954), np.float32(0.18238108), np.float32(0.18977779), np.float32(0.20197389), np.float32(0.20559596), np.float32(0.21010475), np.float32(0.20264328), np.float32(0.21268195), np.float32(0.22116034), np.float32(0.20488724), np.float32(0.19652982), np.float32(0.19138147), np.float32(0.18153836), np.float32(0.17558749), np.float32(0.15079965), np.float32(0.13343959), np.float32(0.117449), np.float32(0.10927133), np.float32(0.100834705), np.float32(0.090648524), np.float32(0.08308196), np.float32(0.07246291), np.float32(0.06512041), np.float32(0.05961917), np.float32(0.048331957), np.float32(0.04211646), np.float32(0.04349064), np.float32(0.03795188), np.float32(0.03307328), np.float32(0.034387328), np.float32(0.035481706), np.float32(0.030692138), np.float32(0.027012402), np.float32(0.026020747), np.float32(0.02326273), np.float32(0.01911251), np.float32(0.017479543), np.float32(0.018107628), np.float32(0.018144287), np.float32(0.018097153), np.float32(0.021479314), np.float32(0.024626108), np.float32(0.023870846), np.float32(0.025618551), np.float32(0.02906948), np.float32(0.027632281), np.float32(0.0253043), np.float32(0.025350466), np.float32(0.02870486), np.float32(0.028395735), np.float32(0.025279574), np.float32(0.02564649), np.float32(0.024844922), np.float32(0.021448813), np.float32(0.021627998), np.float32(0.022427611), np.float32(0.024190277), np.float32(0.027652008), np.float32(0.031836744), np.float32(0.034723964), np.float32(0.03993375), np.float32(0.044094622), np.float32(0.04293855), np.float32(0.040573016), np.float32(0.03983459), np.float32(0.04535605), np.float32(0.05404876), np.float32(0.056200378), np.float32(0.057851218), np.float32(0.058247477), np.float32(0.073311105), np.float32(0.08007802), np.float32(0.07655552), np.float32(0.077781916), np.float32(0.0823946), np.float32(0.07883068), np.float32(0.07341304), np.float32(0.07940663), np.float32(0.073816), np.float32(0.067115225), np.float32(0.061060365), np.float32(0.053878587), np.float32(0.04648583), np.float32(0.042561892), np.float32(0.04448789), np.float32(0.048673503), np.float32(0.050294932), np.float32(0.05488421), np.float32(0.06039663), np.float32(0.064150475), np.float32(0.06578086), np.float32(0.06840536), np.float32(0.06447338), np.float32(0.065720715), np.float32(0.071207315), np.float32(0.06921781), np.float32(0.09064807), np.float32(0.10421137), np.float32(0.11248916), np.float32(0.11150435), np.float32(0.108806394), np.float32(0.115720436), np.float32(0.10789144), np.float32(0.110162206), np.float32(0.12725957), np.float32(0.13818915), np.float32(0.12602603), np.float32(0.12208726), np.float32(0.114463516), np.float32(0.101878025), np.float32(0.08760894), np.float32(0.07648279), np.float32(0.08305628), np.float32(0.07458979), np.float32(0.058852747), np.float32(0.053262804), np.float32(0.05453292), np.float32(0.04488791), np.float32(0.04065413), np.float32(0.04612341), np.float32(0.044931468), np.float32(0.042843603), np.float32(0.03994964), np.float32(0.04091997), np.float32(0.04792475), np.float32(0.043680873), np.float32(0.050720528), np.float32(0.06439448), np.float32(0.06822653), np.float32(0.072976045), np.float32(0.092308246), np.float32(0.100631155), np.float32(0.10316934), np.float32(0.11082665), np.float32(0.13127276), np.float32(0.15978506), np.float32(0.16702333), np.float32(0.19880213), np.float32(0.26046136), np.float32(0.28031442), np.float32(0.30466518), np.float32(0.33876082), np.float32(0.3227958), np.float32(0.281963), np.float32(0.26366892), np.float32(0.26186588), np.float32(0.257081), np.float32(0.25633445), np.float32(0.25597224), np.float32(0.30102202), np.float32(0.31737077), np.float32(0.29255265), np.float32(0.29925728), np.float32(0.3016575), np.float32(0.2634903), np.float32(0.21927586), np.float32(0.18443231), np.float32(0.16702116), np.float32(0.15166451), np.float32(0.12308367), np.float32(0.116524994), np.float32(0.097918205), np.float32(0.08385148), np.float32(0.07573389), np.float32(0.057479344), np.float32(0.047898453), np.float32(0.049617752), np.float32(0.04771353), np.float32(0.039097007), np.float32(0.04051477), np.float32(0.03763183), np.float32(0.031607717), np.float32(0.02723961), np.float32(0.025843423), np.float32(0.02444111), np.float32(0.022296807), np.float32(0.020671496), np.float32(0.022256453), np.float32(0.021856543), np.float32(0.019543856), np.float32(0.0214694), np.float32(0.02417949), np.float32(0.025582004), np.float32(0.029483713), np.float32(0.035335455), np.float32(0.037686396), np.float32(0.044301707), np.float32(0.045948938), np.float32(0.04943777), np.float32(0.05666913), np.float32(0.057756845), np.float32(0.05531919), np.float32(0.05365467), np.float32(0.05764203), np.float32(0.052651133), np.float32(0.050874848), np.float32(0.052120134), np.float32(0.05053714), np.float32(0.043161843), np.float32(0.04491361), np.float32(0.045563355), np.float32(0.04166122), np.float32(0.043538366), np.float32(0.04401843), np.float32(0.04220291), np.float32(0.0387281), np.float32(0.038969927), np.float32(0.041606806), np.float32(0.0416121), np.float32(0.037330005), np.float32(0.034754056), np.float32(0.036892373), np.float32(0.036897793), np.float32(0.036665313), np.float32(0.040994305), np.float32(0.044562917), np.float32(0.042643316), np.float32(0.03892066), np.float32(0.045913886), np.float32(0.048539225), np.float32(0.04474088), np.float32(0.044355344), np.float32(0.051008858), np.float32(0.050188), np.float32(0.04682264), np.float32(0.050229296), np.float32(0.060407188), np.float32(0.060262255), np.float32(0.058997672), np.float32(0.06468114), np.float32(0.06971816), np.float32(0.07093766), np.float32(0.07066169), np.float32(0.07073028), np.float32(0.07096183), np.float32(0.07008764), np.float32(0.07322238), np.float32(0.078596376), np.float32(0.078365505), np.float32(0.071324565), np.float32(0.073067725), np.float32(0.08535366), np.float32(0.08878053), np.float32(0.090846725), np.float32(0.10852842), np.float32(0.106475055), np.float32(0.10243228), np.float32(0.09796476), np.float32(0.114809304), np.float32(0.10837411), np.float32(0.0923976), np.float32(0.1001445), np.float32(0.11520572), np.float32(0.099178225), np.float32(0.0882301), np.float32(0.08738039), np.float32(0.09366742), np.float32(0.09032325), np.float32(0.09789388), np.float32(0.11927222), np.float32(0.12841083), np.float32(0.11665346), np.float32(0.12688567), np.float32(0.13799347), np.float32(0.15349786), np.float32(0.1566147), np.float32(0.17362934), np.float32(0.1693272), np.float32(0.16929668), np.float32(0.18904926), np.float32(0.2546141), np.float32(0.31084985), np.float32(0.35797387), np.float32(0.4001583), np.float32(0.46914715), np.float32(0.49392763), np.float32(0.5339686), np.float32(0.57775605), np.float32(0.59484446), np.float32(0.58220273), np.float32(0.6015331), np.float32(0.6505682), np.float32(0.6359939), np.float32(0.6041665), np.float32(0.5923333), np.float32(0.610745), np.float32(0.6361624), np.float32(0.6363814), np.float32(0.6086159), np.float32(0.57773155), np.float32(0.4910243), np.float32(0.48013875), np.float32(0.42410564), np.float32(0.29252356), np.float32(0.27176392), np.float32(0.24490473), np.float32(0.18466713), np.float32(0.17455025), np.float32(0.14989893), np.float32(0.11893814), np.float32(0.10662378), np.float32(0.088906094), np.float32(0.07286818), np.float32(0.0635433), np.float32(0.060567077), np.float32(0.047784623), np.float32(0.04171778), np.float32(0.035666272), np.float32(0.038946155), np.float32(0.042640183), np.float32(0.041109145), np.float32(0.04280387), np.float32(0.03958488), np.float32(0.04098648), np.float32(0.044132862), np.float32(0.051821023), np.float32(0.055100344), np.float32(0.054917514), np.float32(0.059199866), np.float32(0.064539194), np.float32(0.07758356), np.float32(0.09383901), np.float32(0.12284552), np.float32(0.1930927), np.float32(0.21091276), np.float32(0.22232305), np.float32(0.24563788), np.float32(0.2576743), np.float32(0.24774492), np.float32(0.25756425), np.float32(0.2542089), np.float32(0.29675594), np.float32(0.3058096), np.float32(0.36628386), np.float32(0.346671), np.float32(0.3675019), np.float32(0.37960854), np.float32(0.35001525), np.float32(0.28343204), np.float32(0.26186857), np.float32(0.2578984), np.float32(0.22752121), np.float32(0.18418893), np.float32(0.14362456), np.float32(0.11632235), np.float32(0.08706483), np.float32(0.07759588), np.float32(0.059262514), np.float32(0.05084491), np.float32(0.04297716), np.float32(0.039804198), np.float32(0.04202035), np.float32(0.041835144), np.float32(0.037386063), np.float32(0.036708318), np.float32(0.039008547), np.float32(0.03297148), np.float32(0.029605838), np.float32(0.03395885), np.float32(0.033516314), np.float32(0.030592006), np.float32(0.036212), np.float32(0.036990054), np.float32(0.03495783), np.float32(0.030266507), np.float32(0.031872917), np.float32(0.0301928), np.float32(0.034316577), np.float32(0.035940215), np.float32(0.037836257), np.float32(0.037963912), np.float32(0.044319235), np.float32(0.04883423), np.float32(0.049203023), np.float32(0.05316596), np.float32(0.05118815), np.float32(0.049905036), np.float32(0.051142354), np.float32(0.0463352), np.float32(0.045282006), np.float32(0.041997015), np.float32(0.047690883), np.float32(0.04704674), np.float32(0.04666194), np.float32(0.049054105), np.float32(0.05029289), np.float32(0.05728702), np.float32(0.053783406), np.float32(0.054729085), np.float32(0.05400852), np.float32(0.053000044), np.float32(0.04937877), np.float32(0.05054746), np.float32(0.05608251), np.float32(0.057435453), np.float32(0.06101631), np.float32(0.06983882), np.float32(0.07644198), np.float32(0.08056252), np.float32(0.08958593), np.float32(0.102785595), np.float32(0.09071692), np.float32(0.10528606), np.float32(0.104621515), np.float32(0.095380075), np.float32(0.083840355), np.float32(0.080706425), np.float32(0.07387506), np.float32(0.07432258), np.float32(0.07520635), np.float32(0.07451489), np.float32(0.07742697), np.float32(0.08605004), np.float32(0.10669925), np.float32(0.099377155), np.float32(0.08747388), np.float32(0.09222146), np.float32(0.09258207), np.float32(0.073813245), np.float32(0.059402175), np.float32(0.051470354), np.float32(0.045737963), np.float32(0.04382458), np.float32(0.042980455), np.float32(0.044069383), np.float32(0.046509042), np.float32(0.04455416), np.float32(0.046599884), np.float32(0.047402076), np.float32(0.053831972), np.float32(0.06277017), np.float32(0.06403244), np.float32(0.07127805), np.float32(0.07481792), np.float32(0.08054526), np.float32(0.08035299), np.float32(0.08001419), np.float32(0.07279121), np.float32(0.07057855), np.float32(0.06821182), np.float32(0.0683297), np.float32(0.064468004), np.float32(0.06494399), np.float32(0.06423638), np.float32(0.07163558), np.float32(0.07641642), np.float32(0.07318917), np.float32(0.06836611), np.float32(0.070178635), np.float32(0.06170123), np.float32(0.055880696), np.float32(0.054180022), np.float32(0.054220818), np.float32(0.048364572), np.float32(0.0416121), np.float32(0.044385903), np.float32(0.041363463), np.float32(0.036423396), np.float32(0.03394751), np.float32(0.03447093), np.float32(0.032347385), np.float32(0.033641174), np.float32(0.032885004), np.float32(0.03398455), np.float32(0.034131948), np.float32(0.035402726), np.float32(0.03817731), np.float32(0.03750776), np.float32(0.034779802), np.float32(0.032519918), np.float32(0.034999426), np.float32(0.03433285), np.float32(0.03406497), np.float32(0.04062816), np.float32(0.051047742), np.float32(0.05817064), np.float32(0.064453825), np.float32(0.068269804), np.float32(0.07529043), np.float32(0.07486284), np.float32(0.07982495), np.float32(0.08623311), np.float32(0.08564703), np.float32(0.089111194), np.float32(0.08754018), np.float32(0.08297631), np.float32(0.08179949), np.float32(0.07605258), np.float32(0.06860195), np.float32(0.066687316), np.float32(0.06672018), np.float32(0.06922101), np.float32(0.07088579), np.float32(0.064921476), np.float32(0.0662012), np.float32(0.07029618), np.float32(0.063131414), np.float32(0.055709086), np.float32(0.053939205), np.float32(0.045294665), np.float32(0.04195829), np.float32(0.044361323), np.float32(0.040752694), np.float32(0.041735362), np.float32(0.03971415), np.float32(0.038835704), np.float32(0.036631603), np.float32(0.036106456), np.float32(0.04015094), np.float32(0.039031673), np.float32(0.037475813), np.float32(0.040564373), np.float32(0.047750514), np.float32(0.043992925), np.float32(0.043215107), np.float32(0.051086944), np.float32(0.058349863), np.float32(0.058183756), np.float32(0.053546064), np.float32(0.059405718), np.float32(0.06002368), np.float32(0.056829616), np.float32(0.05098517), np.float32(0.060454037), np.float32(0.06348063), np.float32(0.05357755), np.float32(0.06348479), np.float32(0.0688878), np.float32(0.070715554), np.float32(0.074290276), np.float32(0.08133552), np.float32(0.08546218), np.float32(0.08091846), np.float32(0.07778662), np.float32(0.08533816), np.float32(0.08967944), np.float32(0.07226558), np.float32(0.08256207), np.float32(0.09299447), np.float32(0.07699856), np.float32(0.06010335), np.float32(0.06672555), np.float32(0.070773385), np.float32(0.05700987), np.float32(0.06408948), np.float32(0.06950659), np.float32(0.0737721), np.float32(0.0688519), np.float32(0.073948614), np.float32(0.07891516), np.float32(0.061801534), np.float32(0.052075583), np.float32(0.061990675), np.float32(0.04540422), np.float32(0.04532215), np.float32(0.059886817), np.float32(0.044705678), np.float32(0.05128136), np.float32(0.053004697), np.float32(0.048431452), np.float32(0.054445855), np.float32(0.04795353), np.float32(0.059636857), np.float32(0.05880776), np.float32(0.06365407), np.float32(0.06090669), np.float32(0.06261087), np.float32(0.06405353), np.float32(0.06807397), np.float32(0.06719996), np.float32(0.06621484), np.float32(0.06513288), np.float32(0.05922158), np.float32(0.057816092), np.float32(0.064885266), np.float32(0.06714458), np.float32(0.05409705), np.float32(0.05804052), np.float32(0.07596421), np.float32(0.065660894), np.float32(0.05997515), np.float32(0.061057948), np.float32(0.06356312), np.float32(0.06789572), np.float32(0.06302309), np.float32(0.07258207), np.float32(0.08185739), np.float32(0.07374791), np.float32(0.0799413), np.float32(0.077353545), np.float32(0.08253917), np.float32(0.07807726), np.float32(0.07459359), np.float32(0.07971191), np.float32(0.0827668), np.float32(0.07683347), np.float32(0.07459833), np.float32(0.07051769), np.float32(0.0641828), np.float32(0.063986324), np.float32(0.06403641), np.float32(0.06262411), np.float32(0.06114491), np.float32(0.06655598), np.float32(0.0655155), np.float32(0.060656067), np.float32(0.058910314), np.float32(0.06023085), np.float32(0.059202522), np.float32(0.06542864), np.float32(0.06552), np.float32(0.07209035), np.float32(0.075933374), np.float32(0.08073122), np.float32(0.089065135), np.float32(0.10489574), np.float32(0.13113122), np.float32(0.15884848), np.float32(0.16871814), np.float32(0.17553118), np.float32(0.1881896), np.float32(0.18815465), np.float32(0.21871166), np.float32(0.20027626), np.float32(0.20308575), np.float32(0.1815213), np.float32(0.16905151), np.float32(0.14527072), np.float32(0.15541047), np.float32(0.14773081), np.float32(0.13508911), np.float32(0.14670898), np.float32(0.19666968), np.float32(0.15963021), np.float32(0.14285305), np.float32(0.14191723), np.float32(0.11340979), np.float32(0.0919791), np.float32(0.0816319), np.float32(0.081038564), np.float32(0.06053305), np.float32(0.044616193), np.float32(0.045529217), np.float32(0.042826623), np.float32(0.037296973), np.float32(0.03114792), np.float32(0.03248806), np.float32(0.033972044), np.float32(0.03120565), np.float32(0.032506246), np.float32(0.034313552), np.float32(0.034764614), np.float32(0.03731653), np.float32(0.041256435), np.float32(0.03866436), np.float32(0.037724026), np.float32(0.034329236), np.float32(0.03165143), np.float32(0.031852525), np.float32(0.032935668), np.float32(0.03427072), np.float32(0.036062412), np.float32(0.04314934), np.float32(0.043268528), np.float32(0.050961155), np.float32(0.05743841), np.float32(0.05585893), np.float32(0.0553726), np.float32(0.05568495), np.float32(0.05255119), np.float32(0.04734919), np.float32(0.04726605), np.float32(0.049372964), np.float32(0.04374609), np.float32(0.040049255), np.float32(0.044514235), np.float32(0.04681812), np.float32(0.04372515), np.float32(0.045673072), np.float32(0.052142072), np.float32(0.060467243), np.float32(0.059207905), np.float32(0.06955913), np.float32(0.06853955), np.float32(0.064567655), np.float32(0.06185279), np.float32(0.06315722), np.float32(0.06419189), np.float32(0.055693887), np.float32(0.056573175), np.float32(0.0640041), np.float32(0.055987205), np.float32(0.055483922), np.float32(0.07218662), np.float32(0.080247626), np.float32(0.0713607), np.float32(0.081477426), np.float32(0.09892128), np.float32(0.10639484), np.float32(0.09242695), np.float32(0.09487748), np.float32(0.102461085), np.float32(0.09462761), np.float32(0.08672397), np.float32(0.081579834), np.float32(0.087508425), np.float32(0.089710206), np.float32(0.08083534), np.float32(0.07743552), np.float32(0.08484823), np.float32(0.07957705), np.float32(0.06928971), np.float32(0.071293995), np.float32(0.076805316), np.float32(0.07089071), np.float32(0.07200109), np.float32(0.07526882), np.float32(0.06833839), np.float32(0.05978586), np.float32(0.058341935), np.float32(0.05622641), np.float32(0.05017874), np.float32(0.05482436), np.float32(0.059714366), np.float32(0.06748738), np.float32(0.07584165), np.float32(0.0882782), np.float32(0.09155147), np.float32(0.09715215), np.float32(0.10056515), np.float32(0.10116677), np.float32(0.09305712), np.float32(0.09059395), np.float32(0.095326476), np.float32(0.094133906), np.float32(0.100951545), np.float32(0.1081142), np.float32(0.12169152), np.float32(0.13008952), np.float32(0.14444123), np.float32(0.15030156), np.float32(0.16261645), np.float32(0.19104159), np.float32(0.19531073), np.float32(0.2134124), np.float32(0.21721604), np.float32(0.22673261), np.float32(0.24001567), np.float32(0.24235085), np.float32(0.2424667), np.float32(0.21766263), np.float32(0.20210719), np.float32(0.18835685), np.float32(0.17732008), np.float32(0.13964254), np.float32(0.037081297), np.float32(0.036866747), np.float32(0.03538621), np.float32(0.035131823), np.float32(0.039070163), np.float32(0.028521517), np.float32(0.02692815), np.float32(0.02696488), np.float32(0.027069988), np.float32(0.029788634), np.float32(0.028570311), np.float32(0.028020129), np.float32(0.028952591), np.float32(0.026623527), np.float32(0.026473902), np.float32(0.023287894), np.float32(0.027748276), np.float32(0.02502612), np.float32(0.024372436), np.float32(0.025008308), np.float32(0.025032053), np.float32(0.025628593), np.float32(0.030034713), np.float32(0.030325346), np.float32(0.030979086), np.float32(0.042094257), np.float32(0.04526727), np.float32(0.044345833), np.float32(0.047354307), np.float32(0.058481384), np.float32(0.064798325), np.float32(0.063747644), np.float32(0.07679904), np.float32(0.07853232), np.float32(0.07884969), np.float32(0.083856806), np.float32(0.091970325), np.float32(0.09156425), np.float32(0.09326011), np.float32(0.09370675), np.float32(0.09446116), np.float32(0.103152215), np.float32(0.12400452), np.float32(0.14698265), np.float32(0.16204125), np.float32(0.1631774), np.float32(0.14801021), np.float32(0.14738134), np.float32(0.1378638), np.float32(0.14216356), np.float32(0.16045119), np.float32(0.18428971), np.float32(0.20791306), np.float32(0.20959082), np.float32(0.2304127), np.float32(0.28039983), np.float32(0.25627503), np.float32(0.23637076), np.float32(0.22535841), np.float32(0.19126968), np.float32(0.19827421), np.float32(0.21546914), np.float32(0.18938635), np.float32(0.14484434), np.float32(0.15382932), np.float32(0.15581949), np.float32(0.1323577), np.float32(0.124731526), np.float32(0.12803894), np.float32(0.11954262), np.float32(0.11490501), np.float32(0.084809005), np.float32(0.085068755), np.float32(0.08568281), np.float32(0.08277953), np.float32(0.08629379), np.float32(0.09532035), np.float32(0.10267501), np.float32(0.10241869), np.float32(0.0939754), np.float32(0.093166865), np.float32(0.0899554), np.float32(0.08382377), np.float32(0.0732592), np.float32(0.07261718), np.float32(0.07544243), np.float32(0.07490719), np.float32(0.0803649), np.float32(0.09386089), np.float32(0.10564569), np.float32(0.10435488), np.float32(0.14540203), np.float32(0.108773105), np.float32(0.10826928), np.float32(0.12890096), np.float32(0.112705804), np.float32(0.0817738), np.float32(0.07840991), np.float32(0.07694524), np.float32(0.06719836), np.float32(0.06472902), np.float32(0.069100074), np.float32(0.061088655), np.float32(0.05439758), np.float32(0.054868616), np.float32(0.053720906), np.float32(0.053836588), np.float32(0.05476762), np.float32(0.04936533), np.float32(0.0463882), np.float32(0.04528213), np.float32(0.044815823), np.float32(0.044720244), np.float32(0.043197602), np.float32(0.042946327), np.float32(0.04374219), np.float32(0.04000503), np.float32(0.038403463), np.float32(0.035906732), np.float32(0.036652677), np.float32(0.037082396), np.float32(0.03564959), np.float32(0.037490893), np.float32(0.042555686), np.float32(0.04485773), np.float32(0.039810814), np.float32(0.041675866), np.float32(0.044101477), np.float32(0.047109183), np.float32(0.048404846), np.float32(0.057953585), np.float32(0.052142635), np.float32(0.050446257), np.float32(0.06388778), np.float32(0.07116958), np.float32(0.07139642), np.float32(0.077214435), np.float32(0.085911535), np.float32(0.090558276), np.float32(0.08822775), np.float32(0.10244158), np.float32(0.10072345), np.float32(0.10592084), np.float32(0.11866447), np.float32(0.12084907), np.float32(0.11378085), np.float32(0.1044575), np.float32(0.097952455), np.float32(0.09351902), np.float32(0.08799926), np.float32(0.082603455), np.float32(0.078260966), np.float32(0.07948516), np.float32(0.075775065), np.float32(0.06847603), np.float32(0.06363048), np.float32(0.057844214), np.float32(0.049145326), np.float32(0.05021418), np.float32(0.056279015), np.float32(0.057128288), np.float32(0.06176091), np.float32(0.06496087), np.float32(0.07372684), np.float32(0.07715715), np.float32(0.08462778), np.float32(0.090387754), np.float32(0.08335174), np.float32(0.087459035), np.float32(0.09628147), np.float32(0.10429196), np.float32(0.10335722), np.float32(0.11382105), np.float32(0.11737227), np.float32(0.11565463), np.float32(0.10927632), np.float32(0.10744667), np.float32(0.1050464), np.float32(0.09756473), np.float32(0.08762983), np.float32(0.0799814), np.float32(0.07518943), np.float32(0.061455507), np.float32(0.049052056), np.float32(0.043801885), np.float32(0.041397564), np.float32(0.037505563), np.float32(0.03239926), np.float32(0.032115918), np.float32(0.030346483), np.float32(0.026634544), np.float32(0.023239164), np.float32(0.023327135), np.float32(0.020795166), np.float32(0.01953145), np.float32(0.020083873), np.float32(0.01855196), np.float32(0.01976295), np.float32(0.02133967), np.float32(0.023207314), np.float32(0.024787985), np.float32(0.021805996), np.float32(0.023825873), np.float32(0.026380558), np.float32(0.029690946), np.float32(0.037113015), np.float32(0.04215126), np.float32(0.04755768), np.float32(0.052960217), np.float32(0.055793643), np.float32(0.060957123), np.float32(0.057262003), np.float32(0.053458687), np.float32(0.048147302), np.float32(0.0492046), np.float32(0.05167655), np.float32(0.04855842), np.float32(0.055184405), np.float32(0.06605123), np.float32(0.07218288), np.float32(0.08070011), np.float32(0.096097864), np.float32(0.10125936), np.float32(0.10175111), np.float32(0.11766924), np.float32(0.11975771), np.float32(0.10945218), np.float32(0.12349393), np.float32(0.12511209), np.float32(0.114048295), np.float32(0.1290203), np.float32(0.11937835), np.float32(0.09949576), np.float32(0.09824531), np.float32(0.10911097), np.float32(0.108174756), np.float32(0.10261759), np.float32(0.1106832), np.float32(0.12749723), np.float32(0.111700766), np.float32(0.115347914), np.float32(0.12383379), np.float32(0.10855637), np.float32(0.099134274), np.float32(0.09616857), np.float32(0.09112119), np.float32(0.08463119), np.float32(0.0749246), np.float32(0.07022912), np.float32(0.070498876), np.float32(0.06791328), np.float32(0.066697896), np.float32(0.07151405), np.float32(0.07763193), np.float32(0.06985033), np.float32(0.07270694), np.float32(0.07934241), np.float32(0.08152916), np.float32(0.08227532), np.float32(0.08968038), np.float32(0.09295516), np.float32(0.08603042), np.float32(0.08136268), np.float32(0.09043242), np.float32(0.08360548), np.float32(0.089783594), np.float32(0.113500305), np.float32(0.12118668), np.float32(0.13510305), np.float32(0.15082628), np.float32(0.17092174), np.float32(0.19898501), np.float32(0.23920718), np.float32(0.3051439), np.float32(0.3316607), np.float32(0.3479154), np.float32(0.3574659), np.float32(0.38398337), np.float32(0.46224603), np.float32(0.41750583), np.float32(0.41842082), np.float32(0.37489417), np.float32(0.34315193), np.float32(0.33612734), np.float32(0.38391307), np.float32(0.42507166), np.float32(0.45344818), np.float32(0.48039788), np.float32(0.5327209), np.float32(0.5720326), np.float32(0.51121163), np.float32(0.52838063), np.float32(0.48221388), np.float32(0.4989512), np.float32(0.4629117), np.float32(0.43628177), np.float32(0.41227916), np.float32(0.34335023), np.float32(0.42675793), np.float32(0.49711025), np.float32(0.5635839), np.float32(0.477417), np.float32(0.45844668)], 'MARQTSSSSSSTSTAASSSGGPYYSSRPTALSLPVNLISQVVPATSFSRNSKGAAKSTSQSYSPPRDGYDDQSIRSIGVVGKQRVDSLPASDPASDPASSSDYDRHSSVAEDSHGSSFERERETQHSSTKASLSSSGANKLAGASRFSTTSSNTGYRGQAIRPTASMVSTFSNSTGSHSSYAPSLASTSRSGVKGEHAVSVASSLAALPSPTNKPPRRASAFSTLSRGSVSLNQGYTGPSPYSSEFELQRPSSPSEIDELFEGLLPRVATTSKAQADLRALDVDKKWIMLKSDAYRNWKNAREKITKRQVDARSLSSTASSNGNPISGTLTDVSGGGAAAANGGAQNGGTRTVKAWGKNESPEAYIAKFMDGSIEQSQVASLSVCLRTYELSWLQQFIALKGQAVLGNALHMLNRPDPTRKPNPAMEAELIKCLRTLFNHTDGARDAIDNNSSISPITASLASEIPTRKAVIELLTFFIIRDRNRGWNLVLKGLNDFSTSRRLPGRFDAWFYFWEAAIDGRGRFGSSVGASEAVLSLRSGGAKEMQKGLAANGYRELNSAGLDIKDSGLSEFAISNMLLMKELLHDRDLKVRLHLRAEMETSGLKRILDKHRVLDHANLHRLIINHYEDAHNDELELADLMKEEVRMNFSDPRGCFDAIMENTEERALDFWHSTLKHVLLIPSEPELRLRYFQLIDRLVASVVTDQKGLDGDFSALLGSSVASMVAHFGSQEKLTDALDDLADAQATIEKMKRDREELQSEIDQGAQGAVGELKTRIATLERALATSRAATDSTKTEGAIKERDYQGQIAGLRLDNRVMFERLQRAGLIENLADELKDRMEKQIQRSKTVQILEGSKGDSSPESQKRPISRPGPTVLGSTMARRRHETISAAPIVEDWSRTFSTFPSMSPLVVGASPASRPNPALPLNIPETDSTPQASGRSLVSPALTPESTPTKKLASVLRALPISRDAHLPAPTLAEQLRQVHHQMSPSRGGDLTDSEYSDSVPGTRSATPRSSMALSESDNEVVKSPTRASRVEGVALLTTFDPDATIRVEELEDEEEEEGEMEVLARQSLASPSKRAGIPSISSSTSKGYDFLPALAFDSDTGSAEDHDSFRFAFETAPSTPLIPATSSPIPGQSLRTPPTRIAAGIFASESPLLESPTPAAPRTLKEPTSTPTVVLSDLFQPVPPSAPQAKSSPSKSASTSPHPPTPPPPPPPPPPPPPPPPPPPPPPPSSAVAGGTGTIPPPPPPPPAPPAPPAPKVRFGVKTGAPATLSEVLAAKSGLKKGGSDTGSSPRSVAAGLPPAPTPPAPPPPPGTPRASPAAGASRAPMAPGAAATTRVGGLPGVDPPQRKLKTFQWDKVPANSITSTVWDKMNLDVVSLAAKLKSEGIFHEIEDDFRAKQMVRDVTKREKRDLMTVLQPQQRQRIYISLLKPAAPGEDPWPSIKTAALRILRYDDDLKEGMLSEFQALFPNAEQEASLIPHKTTPPLELDMLDPADRFLIECLKMHRIKGRVKAMIYREQFLETIAKHEEEALRVYEAAKMLLNAPRFFDLLELIRILGNHLNGGGHKGGAHGFRISSINKLVDTKGQSTERTLLHQVAKTVARVVPSTEAFLEELAKPADAYKTDLSSVRTALAKFHQDQAALVELLKDFEDVSDLDKDDGFPKKMFRFSRDAGERILALTDLVTLAQNTYQEALKFYNEDTKTITSTEEFFGIFKTFVLSYKRAREDNRLSAERAAKAAEARARKEAAAAAAAAAAAEGDTLVDDIMRSLRERSLADSPRTVRRDRRRNGSSVFKSPRVSQGDDDEADELAPPPANPATKTEDLAGAARSLLASLTGDGFVTPPTSSYNTPRQRTRAREGRRNIQRTSSGDGDEGGGNPSSPLSQDLGLPPVGDVRSSAPSDLPTIRTIEADDADASLGPRKKPTMEDVVEEEENE': [np.float32(0.9707373), np.float32(0.9709627), np.float32(0.9723378), np.float32(0.9750949), np.float32(0.9736506), np.float32(0.9725204), np.float32(0.97087586), np.float32(0.9703119), np.float32(0.97179544), np.float32(0.972079), np.float32(0.9724406), np.float32(0.9750025), np.float32(0.97489625), np.float32(0.97490656), np.float32(0.9751695), np.float32(0.9758834), np.float32(0.9758672), np.float32(0.97610235), np.float32(0.9757883), np.float32(0.9768063), np.float32(0.9767719), np.float32(0.9771798), np.float32(0.97637856), np.float32(0.9763678), np.float32(0.9763975), np.float32(0.97683626), np.float32(0.9774445), np.float32(0.97700876), np.float32(0.9776433), np.float32(0.97832036), np.float32(0.9778832), np.float32(0.9784564), np.float32(0.97856504), np.float32(0.97940844), np.float32(0.9802035), np.float32(0.9802619), np.float32(0.9790878), np.float32(0.97961134), np.float32(0.9800607), np.float32(0.9796473), np.float32(0.9801603), np.float32(0.9799095), np.float32(0.9798809), np.float32(0.9793873), np.float32(0.97985166), np.float32(0.97893035), np.float32(0.97989994), np.float32(0.9802812), np.float32(0.9799493), np.float32(0.9792764), np.float32(0.980055), np.float32(0.98034006), np.float32(0.98029274), np.float32(0.9806716), np.float32(0.9817894), np.float32(0.9822435), np.float32(0.98224604), np.float32(0.9824785), np.float32(0.9823539), np.float32(0.9813867), np.float32(0.9815289), np.float32(0.98003685), np.float32(0.97992194), np.float32(0.9801799), np.float32(0.97939533), np.float32(0.9794519), np.float32(0.97886914), np.float32(0.9784052), np.float32(0.97736406), np.float32(0.9752799), np.float32(0.97602355), np.float32(0.9744961), np.float32(0.97604454), np.float32(0.97717255), np.float32(0.9762414), np.float32(0.9764108), np.float32(0.97742724), np.float32(0.9776318), np.float32(0.97825307), np.float32(0.9780682), np.float32(0.97817206), np.float32(0.9776464), np.float32(0.9779246), np.float32(0.97810936), np.float32(0.97814775), np.float32(0.97807807), np.float32(0.9779204), np.float32(0.9779482), np.float32(0.97867775), np.float32(0.97756153), np.float32(0.9782761), np.float32(0.9768584), np.float32(0.9758044), np.float32(0.97662234), np.float32(0.976626), np.float32(0.9763007), np.float32(0.9748957), np.float32(0.9755633), np.float32(0.9755079), np.float32(0.9759561), np.float32(0.9754912), np.float32(0.97476834), np.float32(0.97549635), np.float32(0.9760502), np.float32(0.97593236), np.float32(0.9751369), np.float32(0.97585493), np.float32(0.9752898), np.float32(0.9747088), np.float32(0.97397816), np.float32(0.97360355), np.float32(0.9740824), np.float32(0.97383595), np.float32(0.9745952), np.float32(0.97479206), np.float32(0.97294444), np.float32(0.97174495), np.float32(0.97095394), np.float32(0.9711492), np.float32(0.9708882), np.float32(0.9701007), np.float32(0.9691769), np.float32(0.96979326), np.float32(0.9693842), np.float32(0.96765065), np.float32(0.96929485), np.float32(0.9680337), np.float32(0.96781576), np.float32(0.9703362), np.float32(0.9711032), np.float32(0.9715873), np.float32(0.97249275), np.float32(0.9736309), np.float32(0.9741892), np.float32(0.97617435), np.float32(0.9768248), np.float32(0.9757735), np.float32(0.97555035), np.float32(0.9754921), np.float32(0.97516394), np.float32(0.97571474), np.float32(0.97629935), np.float32(0.97661227), np.float32(0.9768797), np.float32(0.97829723), np.float32(0.97838527), np.float32(0.97828144), np.float32(0.97818303), np.float32(0.9784541), np.float32(0.97871464), np.float32(0.9785096), np.float32(0.9781296), np.float32(0.9783917), np.float32(0.97701275), np.float32(0.97671115), np.float32(0.97716457), np.float32(0.9775423), np.float32(0.97739136), np.float32(0.97688216), np.float32(0.97632295), np.float32(0.9762789), np.float32(0.97578645), np.float32(0.9755974), np.float32(0.9763783), np.float32(0.9770458), np.float32(0.97696334), np.float32(0.9768669), np.float32(0.9764522), np.float32(0.97534573), np.float32(0.9750939), np.float32(0.975817), np.float32(0.9756301), np.float32(0.9753553), np.float32(0.9747112), np.float32(0.9748394), np.float32(0.97516817), np.float32(0.9752416), np.float32(0.9749826), np.float32(0.9768018), np.float32(0.9758114), np.float32(0.9761239), np.float32(0.97729546), np.float32(0.9781537), np.float32(0.9773622), np.float32(0.9785146), np.float32(0.97812563), np.float32(0.97867054), np.float32(0.97905296), np.float32(0.97829175), np.float32(0.97861266), np.float32(0.9783788), np.float32(0.9783386), np.float32(0.9779976), np.float32(0.9771228), np.float32(0.9776403), np.float32(0.97804433), np.float32(0.9788179), np.float32(0.9780844), np.float32(0.9778236), np.float32(0.97814745), np.float32(0.9788271), np.float32(0.9796618), np.float32(0.97933805), np.float32(0.9798219), np.float32(0.97978985), np.float32(0.9807129), np.float32(0.9805683), np.float32(0.98061335), np.float32(0.9805335), np.float32(0.97962946), np.float32(0.9798411), np.float32(0.9787138), np.float32(0.9781698), np.float32(0.97821987), np.float32(0.97766405), np.float32(0.9782867), np.float32(0.97870505), np.float32(0.97908264), np.float32(0.9798099), np.float32(0.979034), np.float32(0.97916555), np.float32(0.97971594), np.float32(0.98031497), np.float32(0.9802213), np.float32(0.9801159), np.float32(0.98059124), np.float32(0.9806089), np.float32(0.98074716), np.float32(0.9806214), np.float32(0.98002076), np.float32(0.9800646), np.float32(0.9795196), np.float32(0.97945476), np.float32(0.97930473), np.float32(0.9781894), np.float32(0.97856754), np.float32(0.97759664), np.float32(0.9758671), np.float32(0.97682047), np.float32(0.9739733), np.float32(0.9708652), np.float32(0.9688797), np.float32(0.9644408), np.float32(0.956054), np.float32(0.94887036), np.float32(0.93233967), np.float32(0.9196586), np.float32(0.90440804), np.float32(0.88732046), np.float32(0.8775042), np.float32(0.8667834), np.float32(0.85042393), np.float32(0.8090262), np.float32(0.75255746), np.float32(0.6956626), np.float32(0.71289504), np.float32(0.65934163), np.float32(0.60833883), np.float32(0.5729938), np.float32(0.5126887), np.float32(0.47437587), np.float32(0.45253477), np.float32(0.41177934), np.float32(0.39380223), np.float32(0.42348933), np.float32(0.42170694), np.float32(0.40828332), np.float32(0.4412829), np.float32(0.4587916), np.float32(0.4648686), np.float32(0.48779577), np.float32(0.4612149), np.float32(0.42595267), np.float32(0.37889618), np.float32(0.34828767), np.float32(0.32384342), np.float32(0.32732382), np.float32(0.3304443), np.float32(0.32588738), np.float32(0.30638778), np.float32(0.2878848), np.float32(0.2918978), np.float32(0.25645664), np.float32(0.23136821), np.float32(0.2086288), np.float32(0.20239209), np.float32(0.18417461), np.float32(0.1979574), np.float32(0.19971146), np.float32(0.20117408), np.float32(0.20989537), np.float32(0.20734394), np.float32(0.21516348), np.float32(0.24965934), np.float32(0.26453328), np.float32(0.2901766), np.float32(0.285409), np.float32(0.28068203), np.float32(0.28739434), np.float32(0.30457833), np.float32(0.36096758), np.float32(0.38050795), np.float32(0.3510191), np.float32(0.41535464), np.float32(0.45111704), np.float32(0.47223517), np.float32(0.55339074), np.float32(0.56580937), np.float32(0.61317176), np.float32(0.64983547), np.float32(0.6915215), np.float32(0.7172725), np.float32(0.7422397), np.float32(0.78949666), np.float32(0.8330804), np.float32(0.83891463), np.float32(0.85327125), np.float32(0.87999576), np.float32(0.92638963), np.float32(0.9419162), np.float32(0.95594764), np.float32(0.962092), np.float32(0.9668178), np.float32(0.9703325), np.float32(0.97472614), np.float32(0.9754708), np.float32(0.977196), np.float32(0.9768901), np.float32(0.97909915), np.float32(0.9800608), np.float32(0.981672), np.float32(0.9823615), np.float32(0.9828059), np.float32(0.9837351), np.float32(0.98384595), np.float32(0.9846527), np.float32(0.98519194), np.float32(0.9853337), np.float32(0.98551613), np.float32(0.98563576), np.float32(0.985782), np.float32(0.9852688), np.float32(0.98506665), np.float32(0.9834742), np.float32(0.9824315), np.float32(0.98095345), np.float32(0.97678554), np.float32(0.97026056), np.float32(0.96271086), np.float32(0.9502718), np.float32(0.9260309), np.float32(0.8831975), np.float32(0.8517393), np.float32(0.82672244), np.float32(0.81966025), np.float32(0.8027066), np.float32(0.7666975), np.float32(0.6828239), np.float32(0.629006), np.float32(0.5920165), np.float32(0.5429983), np.float32(0.4623817), np.float32(0.42911664), np.float32(0.41525197), np.float32(0.42458752), np.float32(0.420148), np.float32(0.3629229), np.float32(0.32291183), np.float32(0.24144082), np.float32(0.20575012), np.float32(0.16473733), np.float32(0.13843751), np.float32(0.10985277), np.float32(0.09912177), np.float32(0.09027784), np.float32(0.09068237), np.float32(0.09239254), np.float32(0.08923877), np.float32(0.089034475), np.float32(0.080403835), np.float32(0.07309074), np.float32(0.06525499), np.float32(0.05797188), np.float32(0.050656844), np.float32(0.049107738), np.float32(0.042428754), np.float32(0.040396202), np.float32(0.03938292), np.float32(0.035005838), np.float32(0.03432111), np.float32(0.033747826), np.float32(0.034645278), np.float32(0.034692083), np.float32(0.033884257), np.float32(0.033811945), np.float32(0.03410232), np.float32(0.033605676), np.float32(0.033362087), np.float32(0.035740223), np.float32(0.039332557), np.float32(0.04081479), np.float32(0.04170885), np.float32(0.04731483), np.float32(0.04867216), np.float32(0.054457664), np.float32(0.06829285), np.float32(0.08863774), np.float32(0.103729606), np.float32(0.13144758), np.float32(0.17692693), np.float32(0.2116149), np.float32(0.21132873), np.float32(0.22274512), np.float32(0.25064605), np.float32(0.26495913), np.float32(0.25022125), np.float32(0.24443778), np.float32(0.24443379), np.float32(0.19677827), np.float32(0.14906263), np.float32(0.16152498), np.float32(0.15798378), np.float32(0.15038222), np.float32(0.14344448), np.float32(0.13607246), np.float32(0.13137405), np.float32(0.11768794), np.float32(0.10915898), np.float32(0.09787793), np.float32(0.08353219), np.float32(0.08582451), np.float32(0.079551354), np.float32(0.07178347), np.float32(0.06542579), np.float32(0.06586947), np.float32(0.06534598), np.float32(0.06309524), np.float32(0.06900669), np.float32(0.08885497), np.float32(0.10984734), np.float32(0.11452975), np.float32(0.12113729), np.float32(0.1371461), np.float32(0.14969209), np.float32(0.15017153), np.float32(0.15965988), np.float32(0.17520887), np.float32(0.18634768), np.float32(0.19585778), np.float32(0.21920127), np.float32(0.2402056), np.float32(0.21106851), np.float32(0.21783237), np.float32(0.19466567), np.float32(0.19267742), np.float32(0.2028173), np.float32(0.1954851), np.float32(0.17141734), np.float32(0.145261), np.float32(0.12782599), np.float32(0.12850778), np.float32(0.109674595), np.float32(0.08990041), np.float32(0.06634505), np.float32(0.053980514), np.float32(0.0495181), np.float32(0.04699362), np.float32(0.040393244), np.float32(0.03549909), np.float32(0.036331862), np.float32(0.037907116), np.float32(0.039138436), np.float32(0.042937696), np.float32(0.045196883), np.float32(0.043503966), np.float32(0.03953379), np.float32(0.038522296), np.float32(0.037470113), np.float32(0.03232813), np.float32(0.030095514), np.float32(0.030002467), np.float32(0.026648257), np.float32(0.027154686), np.float32(0.02968164), np.float32(0.037213784), np.float32(0.036414877), np.float32(0.040890247), np.float32(0.047744565), np.float32(0.053869933), np.float32(0.061621554), np.float32(0.07580169), np.float32(0.08120522), np.float32(0.09059508), np.float32(0.096986696), np.float32(0.098035865), np.float32(0.084641136), np.float32(0.077528104), np.float32(0.064210445), np.float32(0.060527667), np.float32(0.06099214), np.float32(0.06278867), np.float32(0.06081476), np.float32(0.056657013), np.float32(0.058600243), np.float32(0.052574236), np.float32(0.04889713), np.float32(0.04856842), np.float32(0.04915151), np.float32(0.04786312), np.float32(0.05231247), np.float32(0.053049833), np.float32(0.05928994), np.float32(0.05816974), np.float32(0.055164397), np.float32(0.05419026), np.float32(0.056527052), np.float32(0.05776694), np.float32(0.05270163), np.float32(0.05188043), np.float32(0.055891525), np.float32(0.061625216), np.float32(0.06558147), np.float32(0.072748855), np.float32(0.07756933), np.float32(0.07740885), np.float32(0.07609706), np.float32(0.09089386), np.float32(0.09358359), np.float32(0.10939008), np.float32(0.121243976), np.float32(0.124001525), np.float32(0.14943226), np.float32(0.16148669), np.float32(0.16386661), np.float32(0.17901573), np.float32(0.20634866), np.float32(0.17849898), np.float32(0.19182453), np.float32(0.19512492), np.float32(0.19191578), np.float32(0.20685993), np.float32(0.21124054), np.float32(0.20174071), np.float32(0.21550387), np.float32(0.20390137), np.float32(0.20797165), np.float32(0.25257635), np.float32(0.3001837), np.float32(0.3691968), np.float32(0.48446667), np.float32(0.41867498), np.float32(0.32857016), np.float32(0.30173343), np.float32(0.2942734), np.float32(0.31894735), np.float32(0.2506278), np.float32(0.24168712), np.float32(0.21947168), np.float32(0.21435098), np.float32(0.21372563), np.float32(0.15845558), np.float32(0.14786337), np.float32(0.13875164), np.float32(0.12891948), np.float32(0.11477903), np.float32(0.112320706), np.float32(0.114343114), np.float32(0.10205587), np.float32(0.0858805), np.float32(0.07864575), np.float32(0.08112204), np.float32(0.06785624), np.float32(0.0635938), np.float32(0.06489394), np.float32(0.07477485), np.float32(0.07304041), np.float32(0.07450374), np.float32(0.064112864), np.float32(0.06616815), np.float32(0.05917997), np.float32(0.053927436), np.float32(0.05520915), np.float32(0.057365533), np.float32(0.049454648), np.float32(0.05270027), np.float32(0.055881202), np.float32(0.057861496), np.float32(0.070336394), np.float32(0.07825173), np.float32(0.08391141), np.float32(0.08541421), np.float32(0.08226813), np.float32(0.083812565), np.float32(0.0928932), np.float32(0.0946944), np.float32(0.09036999), np.float32(0.083512805), np.float32(0.08704855), np.float32(0.0844603), np.float32(0.078847356), np.float32(0.089127764), np.float32(0.10333002), np.float32(0.10299011), np.float32(0.10423271), np.float32(0.10931583), np.float32(0.11245129), np.float32(0.111950755), np.float32(0.1143288), np.float32(0.10433732), np.float32(0.10209483), np.float32(0.09697506), np.float32(0.09276056), np.float32(0.082464), np.float32(0.07823541), np.float32(0.0730504), np.float32(0.067441665), np.float32(0.0764658), np.float32(0.076142184), np.float32(0.07068096), np.float32(0.07956031), np.float32(0.09200491), np.float32(0.08883637), np.float32(0.09369306), np.float32(0.09265791), np.float32(0.09058495), np.float32(0.083351254), np.float32(0.08183143), np.float32(0.08847701), np.float32(0.08056066), np.float32(0.07138365), np.float32(0.076311514), np.float32(0.09671648), np.float32(0.101355635), np.float32(0.09097563), np.float32(0.104340844), np.float32(0.11420135), np.float32(0.12112595), np.float32(0.11955669), np.float32(0.12679574), np.float32(0.13973182), np.float32(0.13159032), np.float32(0.13749033), np.float32(0.13886017), np.float32(0.1291917), np.float32(0.10943136), np.float32(0.1085282), np.float32(0.11108065), np.float32(0.10187299), np.float32(0.09674419), np.float32(0.10657653), np.float32(0.12251738), np.float32(0.12358547), np.float32(0.14426666), np.float32(0.15587042), np.float32(0.15932174), np.float32(0.14780547), np.float32(0.14647903), np.float32(0.15774694), np.float32(0.14609832), np.float32(0.1283975), np.float32(0.12237421), np.float32(0.12393566), np.float32(0.10100041), np.float32(0.08355475), np.float32(0.08337219), np.float32(0.072339594), np.float32(0.06388125), np.float32(0.062032945), np.float32(0.06648852), np.float32(0.062466647), np.float32(0.06198046), np.float32(0.067914546), np.float32(0.075237066), np.float32(0.07309869), np.float32(0.07978359), np.float32(0.072715715), np.float32(0.06511004), np.float32(0.055495106), np.float32(0.05037326), np.float32(0.04743359), np.float32(0.046489537), np.float32(0.04278691), np.float32(0.04063609), np.float32(0.03942875), np.float32(0.03823937), np.float32(0.038396068), np.float32(0.035802055), np.float32(0.03889526), np.float32(0.0371816), np.float32(0.037213437), np.float32(0.039827332), np.float32(0.039217558), np.float32(0.045008685), np.float32(0.049642727), np.float32(0.05222152), np.float32(0.061422735), np.float32(0.05887898), np.float32(0.055325937), np.float32(0.057513747), np.float32(0.06956969), np.float32(0.07867665), np.float32(0.0729382), np.float32(0.06933472), np.float32(0.081824265), np.float32(0.08083924), np.float32(0.07448068), np.float32(0.08057885), np.float32(0.10059491), np.float32(0.10473515), np.float32(0.1028293), np.float32(0.09837729), np.float32(0.11915697), np.float32(0.11387505), np.float32(0.123715736), np.float32(0.13281506), np.float32(0.15507466), np.float32(0.13349341), np.float32(0.13781987), np.float32(0.12473485), np.float32(0.10680604), np.float32(0.13328835), np.float32(0.15084356), np.float32(0.14971253), np.float32(0.13457425), np.float32(0.13361855), np.float32(0.15139438), np.float32(0.14752951), np.float32(0.14463232), np.float32(0.16149792), np.float32(0.16930915), np.float32(0.18120667), np.float32(0.1896611), np.float32(0.22190708), np.float32(0.2459584), np.float32(0.2458248), np.float32(0.25501305), np.float32(0.26814884), np.float32(0.2688146), np.float32(0.27083376), np.float32(0.26854914), np.float32(0.26752272), np.float32(0.2670747), np.float32(0.2738215), np.float32(0.273267), np.float32(0.2740962), np.float32(0.2862163), np.float32(0.29544288), np.float32(0.29747215), np.float32(0.3095148), np.float32(0.3667019), np.float32(0.38152793), np.float32(0.40273064), np.float32(0.40009296), np.float32(0.40790588), np.float32(0.40214), np.float32(0.39340854), np.float32(0.4214709), np.float32(0.42594063), np.float32(0.3971995), np.float32(0.39472273), np.float32(0.41040027), np.float32(0.3865019), np.float32(0.38085777), np.float32(0.39000338), np.float32(0.3627451), np.float32(0.32542706), np.float32(0.33766717), np.float32(0.39160192), np.float32(0.37234017), np.float32(0.3700531), np.float32(0.3868901), np.float32(0.37531444), np.float32(0.3618337), np.float32(0.3357529), np.float32(0.33027783), np.float32(0.33687282), np.float32(0.332846), np.float32(0.35677126), np.float32(0.36230353), np.float32(0.3533916), np.float32(0.35607472), np.float32(0.36580473), np.float32(0.39486286), np.float32(0.4115091), np.float32(0.43912148), np.float32(0.47384292), np.float32(0.48578846), np.float32(0.4839596), np.float32(0.49047813), np.float32(0.5604115), np.float32(0.57026076), np.float32(0.5551028), np.float32(0.56898737), np.float32(0.5856939), np.float32(0.59304035), np.float32(0.5764347), np.float32(0.5956374), np.float32(0.5752553), np.float32(0.59698254), np.float32(0.60669464), np.float32(0.5862817), np.float32(0.59698284), np.float32(0.60391265), np.float32(0.60367733), np.float32(0.5815881), np.float32(0.56142074), np.float32(0.5463874), np.float32(0.49265096), np.float32(0.4700502), np.float32(0.4590291), np.float32(0.43777528), np.float32(0.43193865), np.float32(0.42235082), np.float32(0.43483108), np.float32(0.4154674), np.float32(0.37988746), np.float32(0.38836065), np.float32(0.34976447), np.float32(0.32968545), np.float32(0.34989548), np.float32(0.31852552), np.float32(0.29963416), np.float32(0.29699352), np.float32(0.2933846), np.float32(0.28950566), np.float32(0.27534348), np.float32(0.28064516), np.float32(0.29785693), np.float32(0.28047344), np.float32(0.3004245), np.float32(0.29854348), np.float32(0.31301418), np.float32(0.32682627), np.float32(0.35065207), np.float32(0.3952577), np.float32(0.39421973), np.float32(0.40608364), np.float32(0.4311787), np.float32(0.4444778), np.float32(0.45689943), np.float32(0.5013528), np.float32(0.54712313), np.float32(0.5620185), np.float32(0.6089297), np.float32(0.6573563), np.float32(0.7360282), np.float32(0.7688837), np.float32(0.8006764), np.float32(0.84312516), np.float32(0.8563231), np.float32(0.8573099), np.float32(0.8771076), np.float32(0.8972074), np.float32(0.91079205), np.float32(0.9223665), np.float32(0.9352359), np.float32(0.94660276), np.float32(0.9537875), np.float32(0.9589078), np.float32(0.9645336), np.float32(0.9702819), np.float32(0.97329706), np.float32(0.9761686), np.float32(0.97865194), np.float32(0.97990876), np.float32(0.98030853), np.float32(0.9801047), np.float32(0.9802367), np.float32(0.9805956), np.float32(0.9793808), np.float32(0.97944605), np.float32(0.9791591), np.float32(0.9793037), np.float32(0.98005086), np.float32(0.97994447), np.float32(0.97934765), np.float32(0.97903526), np.float32(0.9790274), np.float32(0.9784505), np.float32(0.97792554), np.float32(0.9756117), np.float32(0.9735335), np.float32(0.9730665), np.float32(0.97188175), np.float32(0.97062254), np.float32(0.97097594), np.float32(0.97183955), np.float32(0.9683698), np.float32(0.96761686), np.float32(0.9660492), np.float32(0.96937895), np.float32(0.9658991), np.float32(0.96791524), np.float32(0.96802527), np.float32(0.9642487), np.float32(0.9646658), np.float32(0.9650051), np.float32(0.9611735), np.float32(0.95819235), np.float32(0.959409), np.float32(0.9616057), np.float32(0.96391875), np.float32(0.9645059), np.float32(0.96675014), np.float32(0.96846306), np.float32(0.96893424), np.float32(0.9694261), np.float32(0.97289836), np.float32(0.97389936), np.float32(0.9733638), np.float32(0.974936), np.float32(0.9779568), np.float32(0.9784275), np.float32(0.98042244), np.float32(0.9805321), np.float32(0.9822082), np.float32(0.9822089), np.float32(0.9828029), np.float32(0.9829107), np.float32(0.98303586), np.float32(0.98314923), np.float32(0.98429585), np.float32(0.9841434), np.float32(0.9839579), np.float32(0.98396945), np.float32(0.983991), np.float32(0.98430264), np.float32(0.98425955), np.float32(0.984339), np.float32(0.98451334), np.float32(0.98359424), np.float32(0.9843575), np.float32(0.98387885), np.float32(0.98377836), np.float32(0.9838216), np.float32(0.9839969), np.float32(0.98399216), np.float32(0.9840778), np.float32(0.98417455), np.float32(0.98394495), np.float32(0.98381585), np.float32(0.9832624), np.float32(0.9829821), np.float32(0.98237765), np.float32(0.98197925), np.float32(0.98073673), np.float32(0.97890306), np.float32(0.9763966), np.float32(0.9733533), np.float32(0.9676118), np.float32(0.9635204), np.float32(0.9595901), np.float32(0.9549347), np.float32(0.945459), np.float32(0.9408715), np.float32(0.9291168), np.float32(0.910426), np.float32(0.9129155), np.float32(0.91182625), np.float32(0.9116296), np.float32(0.91607434), np.float32(0.894944), np.float32(0.8946861), np.float32(0.86421096), np.float32(0.8607546), np.float32(0.8577161), np.float32(0.84206015), np.float32(0.84946483), np.float32(0.8536256), np.float32(0.83254486), np.float32(0.80176383), np.float32(0.80886745), np.float32(0.80470216), np.float32(0.81537205), np.float32(0.8414554), np.float32(0.8351734), np.float32(0.843316), np.float32(0.82921374), np.float32(0.81549317), np.float32(0.7978968), np.float32(0.7908733), np.float32(0.78953135), np.float32(0.7803797), np.float32(0.77628607), np.float32(0.77673423), np.float32(0.77567434), np.float32(0.7842055), np.float32(0.7956608), np.float32(0.8127448), np.float32(0.83319104), np.float32(0.86193305), np.float32(0.8870966), np.float32(0.8963602), np.float32(0.9010532), np.float32(0.9092447), np.float32(0.9026881), np.float32(0.915239), np.float32(0.92578334), np.float32(0.93249774), np.float32(0.9530656), np.float32(0.97861254), np.float32(0.9786652), np.float32(0.9800034), np.float32(0.9801468), np.float32(0.98064524), np.float32(0.98079294), np.float32(0.97993124), np.float32(0.97988415), np.float32(0.9801506), np.float32(0.9786694), np.float32(0.9797022), np.float32(0.97947043), np.float32(0.9801901), np.float32(0.9803073), np.float32(0.9799305), np.float32(0.9806138), np.float32(0.97979), np.float32(0.9801476), np.float32(0.97948587), np.float32(0.9793683), np.float32(0.978392), np.float32(0.9785784), np.float32(0.97826344), np.float32(0.9779669), np.float32(0.97774416), np.float32(0.97706884), np.float32(0.9769284), np.float32(0.97619945), np.float32(0.9749355), np.float32(0.97428745), np.float32(0.9727439), np.float32(0.9733498), np.float32(0.9730156), np.float32(0.972648), np.float32(0.97236484), np.float32(0.9718959), np.float32(0.97276413), np.float32(0.9734779), np.float32(0.9711292), np.float32(0.9711704), np.float32(0.97066194), np.float32(0.9692703), np.float32(0.96886796), np.float32(0.96812975), np.float32(0.9665595), np.float32(0.96384877), np.float32(0.96520895), np.float32(0.9662348), np.float32(0.96627533), np.float32(0.966822), np.float32(0.96824116), np.float32(0.9692821), np.float32(0.9710159), np.float32(0.97300476), np.float32(0.97281927), np.float32(0.97286576), np.float32(0.9722598), np.float32(0.973154), np.float32(0.97171986), np.float32(0.96953076), np.float32(0.9682311), np.float32(0.96650964), np.float32(0.9664225), np.float32(0.96615744), np.float32(0.9639478), np.float32(0.9633596), np.float32(0.9651912), np.float32(0.9642847), np.float32(0.9648706), np.float32(0.96943384), np.float32(0.9680348), np.float32(0.97078), np.float32(0.970334), np.float32(0.97048), np.float32(0.97181433), np.float32(0.97207683), np.float32(0.9725016), np.float32(0.97350806), np.float32(0.97198784), np.float32(0.9725652), np.float32(0.9733609), np.float32(0.9738676), np.float32(0.97421205), np.float32(0.97550243), np.float32(0.97539866), np.float32(0.9765965), np.float32(0.97649926), np.float32(0.9745206), np.float32(0.97401685), np.float32(0.974756), np.float32(0.9731541), np.float32(0.97410756), np.float32(0.9732388), np.float32(0.9727165), np.float32(0.97217), np.float32(0.972945), np.float32(0.97121733), np.float32(0.9715296), np.float32(0.97139513), np.float32(0.9695637), np.float32(0.9700446), np.float32(0.97212416), np.float32(0.9709336), np.float32(0.96965337), np.float32(0.9701241), np.float32(0.9708407), np.float32(0.97120184), np.float32(0.96923155), np.float32(0.9719088), np.float32(0.9716045), np.float32(0.97108614), np.float32(0.97267413), np.float32(0.9730445), np.float32(0.9738738), np.float32(0.9743326), np.float32(0.9733291), np.float32(0.9736945), np.float32(0.97401977), np.float32(0.97326905), np.float32(0.9723227), np.float32(0.9734089), np.float32(0.9732022), np.float32(0.9721878), np.float32(0.97098845), np.float32(0.97403157), np.float32(0.9740931), np.float32(0.9756808), np.float32(0.9774345), np.float32(0.9772231), np.float32(0.97810864), np.float32(0.9792595), np.float32(0.98048085), np.float32(0.98028654), np.float32(0.9799382), np.float32(0.97987604), np.float32(0.98071504), np.float32(0.9814465), np.float32(0.98155105), np.float32(0.98134065), np.float32(0.9812397), np.float32(0.9810704), np.float32(0.9815309), np.float32(0.98172647), np.float32(0.98136985), np.float32(0.98143184), np.float32(0.98076874), np.float32(0.98076916), np.float32(0.98068124), np.float32(0.9798651), np.float32(0.980372), np.float32(0.98038656), np.float32(0.97952455), np.float32(0.9803877), np.float32(0.9806379), np.float32(0.98087937), np.float32(0.9809095), np.float32(0.98134506), np.float32(0.9817758), np.float32(0.98184747), np.float32(0.9820479), np.float32(0.9817841), np.float32(0.98179644), np.float32(0.981388), np.float32(0.98187226), np.float32(0.9819126), np.float32(0.98089623), np.float32(0.98162293), np.float32(0.9822145), np.float32(0.9825973), np.float32(0.9834421), np.float32(0.9839175), np.float32(0.98285055), np.float32(0.98237795), np.float32(0.98160905), np.float32(0.9822556), np.float32(0.98195595), np.float32(0.9817884), np.float32(0.98177826), np.float32(0.9814594), np.float32(0.98087907), np.float32(0.98111963), np.float32(0.9808754), np.float32(0.9815856), np.float32(0.98178446), np.float32(0.9811414), np.float32(0.98108304), np.float32(0.9806528), np.float32(0.97994035), np.float32(0.9785795), np.float32(0.97873825), np.float32(0.9789175), np.float32(0.9786751), np.float32(0.9790812), np.float32(0.97900337), np.float32(0.97965103), np.float32(0.98008186), np.float32(0.9803094), np.float32(0.9806464), np.float32(0.980857), np.float32(0.98155504), np.float32(0.98176116), np.float32(0.9821129), np.float32(0.9828364), np.float32(0.98319054), np.float32(0.9836156), np.float32(0.9839537), np.float32(0.98363125), np.float32(0.98363197), np.float32(0.9837833), np.float32(0.98363), np.float32(0.98384327), np.float32(0.98393434), np.float32(0.9837156), np.float32(0.983988), np.float32(0.9833813), np.float32(0.98364407), np.float32(0.98306376), np.float32(0.98302805), np.float32(0.9824442), np.float32(0.98254055), np.float32(0.98208433), np.float32(0.9811643), np.float32(0.98137224), np.float32(0.9809337), np.float32(0.98089856), np.float32(0.9807653), np.float32(0.98057085), np.float32(0.9809567), np.float32(0.9817677), np.float32(0.9821254), np.float32(0.98229235), np.float32(0.98251235), np.float32(0.98192436), np.float32(0.9829086), np.float32(0.9831619), np.float32(0.9828371), np.float32(0.9825531), np.float32(0.98218083), np.float32(0.9822765), np.float32(0.9826749), np.float32(0.98252124), np.float32(0.98291206), np.float32(0.9826301), np.float32(0.98289156), np.float32(0.9823675), np.float32(0.98255104), np.float32(0.9822949), np.float32(0.9822844), np.float32(0.9825633), np.float32(0.98306483), np.float32(0.98264366), np.float32(0.9828051), np.float32(0.98245066), np.float32(0.9825769), np.float32(0.9833573), np.float32(0.9829584), np.float32(0.9834042), np.float32(0.9833257), np.float32(0.9836749), np.float32(0.9840561), np.float32(0.9837219), np.float32(0.98345745), np.float32(0.98245585), np.float32(0.9816032), np.float32(0.98049265), np.float32(0.9795511), np.float32(0.9778334), np.float32(0.9762922), np.float32(0.97641444), np.float32(0.9724832), np.float32(0.96810627), np.float32(0.96579295), np.float32(0.9638489), np.float32(0.9634366), np.float32(0.9612541), np.float32(0.96291715), np.float32(0.9668434), np.float32(0.9674736), np.float32(0.96484774), np.float32(0.97049505), np.float32(0.96966994), np.float32(0.9711176), np.float32(0.97066534), np.float32(0.9700071), np.float32(0.970358), np.float32(0.9726256), np.float32(0.9757259), np.float32(0.977015), np.float32(0.97816795), np.float32(0.9793102), np.float32(0.98052955), np.float32(0.9813763), np.float32(0.98288685), np.float32(0.9835159), np.float32(0.9844023), np.float32(0.98445845), np.float32(0.984752), np.float32(0.9853694), np.float32(0.9852888), np.float32(0.9855967), np.float32(0.98557985), np.float32(0.9856483), np.float32(0.985829), np.float32(0.9860784), np.float32(0.98606014), np.float32(0.9861411), np.float32(0.986115), np.float32(0.98646855), np.float32(0.9866137), np.float32(0.9868901), np.float32(0.9866436), np.float32(0.98659307), np.float32(0.9864471), np.float32(0.9866306), np.float32(0.98679626), np.float32(0.9869436), np.float32(0.9866855), np.float32(0.98678267), np.float32(0.98709875), np.float32(0.9872667), np.float32(0.98749113), np.float32(0.987807), np.float32(0.9878066), np.float32(0.9878434), np.float32(0.98772264), np.float32(0.98805374), np.float32(0.988277), np.float32(0.98832357), np.float32(0.9885041), np.float32(0.9883178), np.float32(0.98851043), np.float32(0.98861676), np.float32(0.9885719), np.float32(0.9883067), np.float32(0.98826116), np.float32(0.98843634), np.float32(0.98810416), np.float32(0.9873311), np.float32(0.98665047), np.float32(0.9861032), np.float32(0.98452663), np.float32(0.98291), np.float32(0.9818008), np.float32(0.98101485), np.float32(0.9783959), np.float32(0.976762), np.float32(0.97416806), np.float32(0.96905476), np.float32(0.9623974), np.float32(0.9530553), np.float32(0.942533), np.float32(0.9357609), np.float32(0.9154353), np.float32(0.9022894), np.float32(0.8887593), np.float32(0.8710134), np.float32(0.8330564), np.float32(0.80368096), np.float32(0.76562655), np.float32(0.67293245), np.float32(0.6242046), np.float32(0.5355693), np.float32(0.48885244), np.float32(0.48667032), np.float32(0.5120957), np.float32(0.40610206), np.float32(0.36574718), np.float32(0.34800166), np.float32(0.29479375), np.float32(0.27199915), np.float32(0.2687133), np.float32(0.2578533), np.float32(0.22993466), np.float32(0.18900694), np.float32(0.17335236), np.float32(0.18436533), np.float32(0.16476423), np.float32(0.18554305), np.float32(0.190964), np.float32(0.17970896), np.float32(0.18593168), np.float32(0.18661317), np.float32(0.1778997), np.float32(0.19404873), np.float32(0.21377674), np.float32(0.19131365), np.float32(0.18840899), np.float32(0.186583), np.float32(0.15882587), np.float32(0.15948889), np.float32(0.16494226), np.float32(0.15620957), np.float32(0.1627932), np.float32(0.17021018), np.float32(0.18416537), np.float32(0.17133656), np.float32(0.1743428), np.float32(0.20019592), np.float32(0.18469936), np.float32(0.14761752), np.float32(0.16873406), np.float32(0.17154986), np.float32(0.16631708), np.float32(0.1632442), np.float32(0.16172056), np.float32(0.17320782), np.float32(0.16808623), np.float32(0.15781315), np.float32(0.14649762), np.float32(0.14320461), np.float32(0.13497183), np.float32(0.13429584), np.float32(0.1513827), np.float32(0.1628597), np.float32(0.15768525), np.float32(0.15968433), np.float32(0.14562418), np.float32(0.14230213), np.float32(0.12970084), np.float32(0.119778425), np.float32(0.1092914), np.float32(0.09932455), np.float32(0.096305), np.float32(0.08605115), np.float32(0.0783839), np.float32(0.076184094), np.float32(0.07926284), np.float32(0.08007559), np.float32(0.08612639), np.float32(0.08747101), np.float32(0.103051245), np.float32(0.11969745), np.float32(0.12705244), np.float32(0.12694903), np.float32(0.13044241), np.float32(0.13027866), np.float32(0.12310157), np.float32(0.10715262), np.float32(0.10243048), np.float32(0.08785068), np.float32(0.08016552), np.float32(0.07931131), np.float32(0.08649236), np.float32(0.09820608), np.float32(0.104199566), np.float32(0.11377884), np.float32(0.12214482), np.float32(0.13114253), np.float32(0.13449463), np.float32(0.13314696), np.float32(0.12093022), np.float32(0.115907684), np.float32(0.112390555), np.float32(0.10268312), np.float32(0.081061654), np.float32(0.065566465), np.float32(0.06748594), np.float32(0.07091454), np.float32(0.06297738), np.float32(0.06498758), np.float32(0.07800019), np.float32(0.076063834), np.float32(0.06779059), np.float32(0.07934056), np.float32(0.09547795), np.float32(0.09663763), np.float32(0.10587083), np.float32(0.123819634), np.float32(0.13029487), np.float32(0.12879942), np.float32(0.13195), np.float32(0.13697939), np.float32(0.13184987), np.float32(0.12988707), np.float32(0.16037849), np.float32(0.18590815), np.float32(0.20158097), np.float32(0.1945801), np.float32(0.22546725), np.float32(0.27838206), np.float32(0.26746702), np.float32(0.2638442), np.float32(0.26416767), np.float32(0.28663567), np.float32(0.2946126), np.float32(0.3021073), np.float32(0.3086341), np.float32(0.29703295), np.float32(0.271953), np.float32(0.27046508), np.float32(0.2562352), np.float32(0.24040727), np.float32(0.21212196), np.float32(0.21191299), np.float32(0.20471063), np.float32(0.16144091), np.float32(0.15811627), np.float32(0.16015638), np.float32(0.11914411), np.float32(0.097670406), np.float32(0.08306147), np.float32(0.07445342), np.float32(0.07493153), np.float32(0.06832808), np.float32(0.06923373), np.float32(0.06697567), np.float32(0.06621923), np.float32(0.056497354), np.float32(0.05568012), np.float32(0.054968752), np.float32(0.049231887), np.float32(0.046480626), np.float32(0.050027065), np.float32(0.05329761), np.float32(0.048678827), np.float32(0.049037047), np.float32(0.058527775), np.float32(0.057882443), np.float32(0.051321846), np.float32(0.064781845), np.float32(0.08325572), np.float32(0.07813528), np.float32(0.086658694), np.float32(0.09930625), np.float32(0.093843535), np.float32(0.09024515), np.float32(0.084312655), np.float32(0.08633169), np.float32(0.07678721), np.float32(0.07054737), np.float32(0.06703616), np.float32(0.07208734), np.float32(0.06585578), np.float32(0.06854414), np.float32(0.073676884), np.float32(0.069858775), np.float32(0.06652619), np.float32(0.06891238), np.float32(0.07399575), np.float32(0.08278139), np.float32(0.07474658), np.float32(0.071921065), np.float32(0.07510859), np.float32(0.06947888), np.float32(0.053777438), np.float32(0.04801678), np.float32(0.047601175), np.float32(0.03893701), np.float32(0.034182057), np.float32(0.036982495), np.float32(0.038482677), np.float32(0.03359072), np.float32(0.035453606), np.float32(0.03907559), np.float32(0.040854853), np.float32(0.048536427), np.float32(0.05770092), np.float32(0.06489754), np.float32(0.0689153), np.float32(0.06822493), np.float32(0.0779834), np.float32(0.08703842), np.float32(0.10930046), np.float32(0.118771546), np.float32(0.11976449), np.float32(0.15344502), np.float32(0.16221713), np.float32(0.16483334), np.float32(0.1900543), np.float32(0.1762856), np.float32(0.1804296), np.float32(0.18529068), np.float32(0.17721555), np.float32(0.16478163), np.float32(0.19669025), np.float32(0.20934086), np.float32(0.2595705), np.float32(0.2838387), np.float32(0.3007558), np.float32(0.41308114), np.float32(0.4004377), np.float32(0.3729486), np.float32(0.38051623), np.float32(0.25935146), np.float32(0.20420255), np.float32(0.16632527), np.float32(0.15417524), np.float32(0.13400173), np.float32(0.11478493), np.float32(0.1191811), np.float32(0.106183685), np.float32(0.093352936), np.float32(0.08121418), np.float32(0.08669751), np.float32(0.08104929), np.float32(0.07762981), np.float32(0.08060918), np.float32(0.091131136), np.float32(0.081397444), np.float32(0.08273665), np.float32(0.09131981), np.float32(0.09189021), np.float32(0.08405896), np.float32(0.08114703), np.float32(0.08245779), np.float32(0.0739654), np.float32(0.064473495), np.float32(0.074785106), np.float32(0.079781115), np.float32(0.074480966), np.float32(0.079689234), np.float32(0.09433991), np.float32(0.11060981), np.float32(0.103470534), np.float32(0.103913754), np.float32(0.12134655), np.float32(0.12485114), np.float32(0.11790812), np.float32(0.12678517), np.float32(0.14004663), np.float32(0.13917658), np.float32(0.13020271), np.float32(0.14290263), np.float32(0.13798688), np.float32(0.13106583), np.float32(0.13377766), np.float32(0.13344179), np.float32(0.111632675), np.float32(0.10160336), np.float32(0.12162894), np.float32(0.11350066), np.float32(0.10995594), np.float32(0.120895445), np.float32(0.122075036), np.float32(0.11688563), np.float32(0.11135825), np.float32(0.108482555), np.float32(0.0940091), np.float32(0.08114077), np.float32(0.08696003), np.float32(0.084255114), np.float32(0.06920542), np.float32(0.06751091), np.float32(0.06515214), np.float32(0.0614313), np.float32(0.05652672), np.float32(0.061447807), np.float32(0.06613142), np.float32(0.071193516), np.float32(0.07241206), np.float32(0.08082854), np.float32(0.09490925), np.float32(0.10653717), np.float32(0.116532505), np.float32(0.13732073), np.float32(0.13968797), np.float32(0.12206537), np.float32(0.13936727), np.float32(0.14515412), np.float32(0.13947968), np.float32(0.14483112), np.float32(0.15313718), np.float32(0.163818), np.float32(0.15529609), np.float32(0.15806879), np.float32(0.17204358), np.float32(0.16974148), np.float32(0.1642057), np.float32(0.17761159), np.float32(0.1642324), np.float32(0.14115095), np.float32(0.13748553), np.float32(0.13558461), np.float32(0.12359782), np.float32(0.11683095), np.float32(0.112007104), np.float32(0.10372586), np.float32(0.08832995), np.float32(0.0753328), np.float32(0.06735089), np.float32(0.06789298), np.float32(0.06063971), np.float32(0.053615667), np.float32(0.05732891), np.float32(0.05865895), np.float32(0.05398938), np.float32(0.055714488), np.float32(0.060139325), np.float32(0.055396263), np.float32(0.047331557), np.float32(0.050687075), np.float32(0.054181878), np.float32(0.049601194), np.float32(0.04890165), np.float32(0.060591094), np.float32(0.064928696), np.float32(0.06939805), np.float32(0.081556104), np.float32(0.09178963), np.float32(0.09411193), np.float32(0.10422072), np.float32(0.11169482), np.float32(0.11440647), np.float32(0.12703493), np.float32(0.14070724), np.float32(0.13957134), np.float32(0.13774934), np.float32(0.13746326), np.float32(0.13480511), np.float32(0.13157666), np.float32(0.13412572), np.float32(0.14782313), np.float32(0.15049398), np.float32(0.14650615), np.float32(0.13744867), np.float32(0.1470854), np.float32(0.14349991), np.float32(0.14081572), np.float32(0.12988347), np.float32(0.12410364), np.float32(0.11431123), np.float32(0.10608525), np.float32(0.116029754), np.float32(0.11814328), np.float32(0.12685011), np.float32(0.12521558), np.float32(0.13426223), np.float32(0.12855399), np.float32(0.13235846), np.float32(0.1484494), np.float32(0.14280513), np.float32(0.15083103), np.float32(0.17546432), np.float32(0.18904679), np.float32(0.19324765), np.float32(0.19884484), np.float32(0.22993061), np.float32(0.29155394), np.float32(0.2914672), np.float32(0.31129518), np.float32(0.33493584), np.float32(0.34412825), np.float32(0.3616617), np.float32(0.378935), np.float32(0.38454473), np.float32(0.40237594), np.float32(0.40071055), np.float32(0.40100303), np.float32(0.41307917), np.float32(0.4368233), np.float32(0.47916546), np.float32(0.5118862), np.float32(0.55954975), np.float32(0.5901844), np.float32(0.64962965), np.float32(0.67851233), np.float32(0.6961409), np.float32(0.71690255), np.float32(0.628222), np.float32(0.6922003), np.float32(0.6575714), np.float32(0.6174228), np.float32(0.04114082), np.float32(0.54844207), np.float32(0.59891415), np.float32(0.6295322), np.float32(0.6562009), np.float32(0.6643397), np.float32(0.6743067), np.float32(0.6667063), np.float32(0.66458136), np.float32(0.6884395), np.float32(0.6996187), np.float32(0.73478085), np.float32(0.76921326), np.float32(0.78939337), np.float32(0.78207326), np.float32(0.7767185), np.float32(0.78334016), np.float32(0.7877868), np.float32(0.7875003), np.float32(0.8121757), np.float32(0.83936274), np.float32(0.8641143), np.float32(0.8868521), np.float32(0.90743905), np.float32(0.9301077), np.float32(0.9399007), np.float32(0.9519127), np.float32(0.9615936), np.float32(0.96674067), np.float32(0.9706936), np.float32(0.97183436), np.float32(0.9748677), np.float32(0.9763501), np.float32(0.97701627), np.float32(0.9783718), np.float32(0.9789821), np.float32(0.9795399), np.float32(0.98012584), np.float32(0.9802127), np.float32(0.9801994), np.float32(0.9798156), np.float32(0.98006976), np.float32(0.9803191), np.float32(0.9810168), np.float32(0.9807515), np.float32(0.98057425), np.float32(0.98045087), np.float32(0.9809364), np.float32(0.98124653), np.float32(0.9819244), np.float32(0.98180515), np.float32(0.98180526), np.float32(0.9821062), np.float32(0.98221856), np.float32(0.98222613), np.float32(0.98199695), np.float32(0.9807403), np.float32(0.98088557), np.float32(0.9797982), np.float32(0.98003983), np.float32(0.9801752), np.float32(0.9776923), np.float32(0.97616917), np.float32(0.9733185), np.float32(0.97238547), np.float32(0.97037494), np.float32(0.96495384), np.float32(0.95705116), np.float32(0.953428), np.float32(0.9510588), np.float32(0.9509364), np.float32(0.9510558), np.float32(0.95045185), np.float32(0.9494472), np.float32(0.9464126), np.float32(0.9445647), np.float32(0.94455975), np.float32(0.9441524), np.float32(0.94794875), np.float32(0.9445003), np.float32(0.9449381), np.float32(0.9525946), np.float32(0.95618683), np.float32(0.95922226), np.float32(0.9645738), np.float32(0.96957445), np.float32(0.9688853), np.float32(0.9730261), np.float32(0.97499233), np.float32(0.9762012), np.float32(0.9776038), np.float32(0.9789428), np.float32(0.9797221), np.float32(0.9801916), np.float32(0.98033845), np.float32(0.9805618), np.float32(0.980877), np.float32(0.98035425), np.float32(0.97965336), np.float32(0.98030806), np.float32(0.980601), np.float32(0.97999096), np.float32(0.9803674), np.float32(0.98022294), np.float32(0.98150706), np.float32(0.98108715), np.float32(0.98157424), np.float32(0.9817723), np.float32(0.9821332), np.float32(0.9820608), np.float32(0.982356), np.float32(0.98248166), np.float32(0.9826749), np.float32(0.9827193), np.float32(0.9829091), np.float32(0.9828267), np.float32(0.9828462), np.float32(0.9832065), np.float32(0.98271817), np.float32(0.9824973), np.float32(0.9830489), np.float32(0.98258394), np.float32(0.98358214), np.float32(0.9832925), np.float32(0.9829033), np.float32(0.9837), np.float32(0.98370737), np.float32(0.98376125), np.float32(0.9828892), np.float32(0.9829153), np.float32(0.9815307), np.float32(0.9807927), np.float32(0.97965896), np.float32(0.977508), np.float32(0.9766078), np.float32(0.97758394), np.float32(0.9768818), np.float32(0.97703314), np.float32(0.9807343), np.float32(0.9803869), np.float32(0.9792757), np.float32(0.9787877), np.float32(0.97730184), np.float32(0.9770001), np.float32(0.97629344), np.float32(0.97545946), np.float32(0.9757329), np.float32(0.975958), np.float32(0.97677976), np.float32(0.9763848), np.float32(0.97619843), np.float32(0.9775965), np.float32(0.97637504), np.float32(0.976484), np.float32(0.9780424), np.float32(0.97815233), np.float32(0.9786187), np.float32(0.9779979), np.float32(0.9781764), np.float32(0.97884125), np.float32(0.9787443), np.float32(0.9782824), np.float32(0.9776338), np.float32(0.97737646), np.float32(0.97684366), np.float32(0.9770108), np.float32(0.9773456), np.float32(0.9777165), np.float32(0.97784734), np.float32(0.9782276), np.float32(0.97710174), np.float32(0.9743062), np.float32(0.97105217), np.float32(0.9677527), np.float32(0.97431934), np.float32(0.9636831), np.float32(0.96046853), np.float32(0.9726537), np.float32(0.9684047), np.float32(0.95420575), np.float32(0.957971)], 'MKAYEKQKQALKSERLLESRSEQRDKIEKFKTKENSIVSKPINPFTAALFKDSLSPNGSATSTDGSDDGAPSSSSGSASSAKLPSFWIPSLTPEAKPSVLKKPAKTVLCPMSGRPLKLNDLVSVRFTPLDSSLDRVALLTRQMSMMSFTPVNVVFQSTDCESYVSQDSGAVVTMECVEKLIKKDMVDPVSGEELTEKDVIQLQRGGTGFAGSGIELEARESRPVMQA': [np.float32(0.70685446), np.float32(0.6947501), np.float32(0.74327505), np.float32(0.7542864), np.float32(0.74569774), np.float32(0.75048006), np.float32(0.74581635), np.float32(0.730331), np.float32(0.7132824), np.float32(0.69311076), np.float32(0.68072796), np.float32(0.6405232), np.float32(0.6035043), np.float32(0.56208414), np.float32(0.5464342), np.float32(0.55873144), np.float32(0.5736376), np.float32(0.5831839), np.float32(0.59090924), np.float32(0.6096013), np.float32(0.6234176), np.float32(0.63775975), np.float32(0.64563084), np.float32(0.6377103), np.float32(0.63062084), np.float32(0.6475866), np.float32(0.6567262), np.float32(0.67201465), np.float32(0.6917521), np.float32(0.69238037), np.float32(0.6966954), np.float32(0.7202148), np.float32(0.756224), np.float32(0.8072843), np.float32(0.8173719), np.float32(0.84090316), np.float32(0.86528736), np.float32(0.88166046), np.float32(0.89304817), np.float32(0.9125487), np.float32(0.9254113), np.float32(0.9300518), np.float32(0.9392153), np.float32(0.9409058), np.float32(0.9452314), np.float32(0.9510052), np.float32(0.95400286), np.float32(0.95909417), np.float32(0.9654888), np.float32(0.96756417), np.float32(0.96767217), np.float32(0.96803814), np.float32(0.9719396), np.float32(0.97196025), np.float32(0.97113466), np.float32(0.9738522), np.float32(0.9757332), np.float32(0.9762266), np.float32(0.97776526), np.float32(0.9792976), np.float32(0.98044294), np.float32(0.98096424), np.float32(0.98120683), np.float32(0.981518), np.float32(0.98233503), np.float32(0.983001), np.float32(0.9831077), np.float32(0.98367), np.float32(0.98366565), np.float32(0.9838823), np.float32(0.9837595), np.float32(0.98317057), np.float32(0.9823998), np.float32(0.9799273), np.float32(0.9788603), np.float32(0.9754435), np.float32(0.9714362), np.float32(0.96785855), np.float32(0.9635816), np.float32(0.9606247), np.float32(0.95092696), np.float32(0.9464029), np.float32(0.9413893), np.float32(0.93432105), np.float32(0.93806976), np.float32(0.9342123), np.float32(0.9268064), np.float32(0.9256686), np.float32(0.9225723), np.float32(0.9005498), np.float32(0.8866964), np.float32(0.86995894), np.float32(0.82061213), np.float32(0.8548862), np.float32(0.81180614), np.float32(0.7874957), np.float32(0.76872444), np.float32(0.7733446), np.float32(0.77654874), np.float32(0.74938726), np.float32(0.74150765), np.float32(0.78002024), np.float32(0.7465229), np.float32(0.72286993), np.float32(0.6840055), np.float32(0.64821535), np.float32(0.5615562), np.float32(0.540384), np.float32(0.49771547), np.float32(0.4803717), np.float32(0.3966824), np.float32(0.330845), np.float32(0.28511247), np.float32(0.2701716), np.float32(0.21634983), np.float32(0.17627688), np.float32(0.15886836), np.float32(0.14554274), np.float32(0.15243958), np.float32(0.16665237), np.float32(0.16118345), np.float32(0.17505504), np.float32(0.17835094), np.float32(0.18314014), np.float32(0.15923361), np.float32(0.16728714), np.float32(0.15465266), np.float32(0.12208169), np.float32(0.11070284), np.float32(0.10211323), np.float32(0.106361195), np.float32(0.09051309), np.float32(0.08899298), np.float32(0.090833984), np.float32(0.097902834), np.float32(0.11723846), np.float32(0.13252898), np.float32(0.117672645), np.float32(0.12565094), np.float32(0.12170115), np.float32(0.108797476), np.float32(0.099001735), np.float32(0.08456991), np.float32(0.07802117), np.float32(0.07286224), np.float32(0.080584064), np.float32(0.078797996), np.float32(0.08285287), np.float32(0.10235727), np.float32(0.117728256), np.float32(0.12013335), np.float32(0.12316609), np.float32(0.12261881), np.float32(0.11788153), np.float32(0.11836489), np.float32(0.1333158), np.float32(0.13281995), np.float32(0.13659276), np.float32(0.13415636), np.float32(0.11155382), np.float32(0.10336483), np.float32(0.094653666), np.float32(0.09655734), np.float32(0.10515221), np.float32(0.09952076), np.float32(0.099063516), np.float32(0.10415961), np.float32(0.11691414), np.float32(0.1099802), np.float32(0.10425246), np.float32(0.119783185), np.float32(0.11847441), np.float32(0.12677135), np.float32(0.118526556), np.float32(0.12063945), np.float32(0.12933931), np.float32(0.14577785), np.float32(0.14680997), np.float32(0.15336092), np.float32(0.15191075), np.float32(0.1777827), np.float32(0.22487648), np.float32(0.24007317), np.float32(0.22192562), np.float32(0.26283187), np.float32(0.2722486), np.float32(0.28466687), np.float32(0.26899138), np.float32(0.27701473), np.float32(0.34023488), np.float32(0.3440912), np.float32(0.36390093), np.float32(0.39086562), np.float32(0.43710724), np.float32(0.43595782), np.float32(0.4314894), np.float32(0.42454386), np.float32(0.40536284), np.float32(0.43205753), np.float32(0.45327058), np.float32(0.44569573), np.float32(0.4274604), np.float32(0.45295122), np.float32(0.52721643), np.float32(0.5603324), np.float32(0.69865716), np.float32(0.7056993), np.float32(0.7193406), np.float32(0.7683149), np.float32(0.7955728), np.float32(0.79132825), np.float32(0.8158932), np.float32(0.79072034), np.float32(0.8065101), np.float32(0.86250013), np.float32(0.87735605), np.float32(0.88706), np.float32(0.90398926), np.float32(0.8402182), np.float32(0.8344397), np.float32(0.777341), np.float32(0.76058257), np.float32(0.80181104), np.float32(0.72936654), np.float32(0.845319), np.float32(0.88797724), np.float32(0.00406939)], 'MPHGAPALAPNLSSQIRLATAKAPSYISGTLAATGGARDRSLPPPRSPRENAKLEMAQAMASMTGLTSAQGVRLPGPAGRRGASKLTVRASAEAETAGRRAVLGLMASGVAGGAFAQAVLAAVNPIKVGPPPLPSGGLPGTENSDEARDFALPLKNRFYLQPLPPAAAAARAKESAQDILNLKPLIDKKQWPYVMNDLRLRASYLRYDLKTVISSKATKEEKKDLKDLTGKLFDTLDGVSKTSRQFTYIHSVFTANLIVFTRISGLTCVRLLLFSSVFAA': [np.float32(0.976307), np.float32(0.9737597), np.float32(0.97568697), np.float32(0.96967626), np.float32(0.9670391), np.float32(0.9635456), np.float32(0.9568171), np.float32(0.953657), np.float32(0.9489935), np.float32(0.94826275), np.float32(0.9403765), np.float32(0.9317301), np.float32(0.9374937), np.float32(0.9410124), np.float32(0.9470699), np.float32(0.9406206), np.float32(0.9390295), np.float32(0.9371565), np.float32(0.93575966), np.float32(0.9446873), np.float32(0.9415782), np.float32(0.937069), np.float32(0.94041795), np.float32(0.93851864), np.float32(0.9406292), np.float32(0.9497201), np.float32(0.9579887), np.float32(0.9612854), np.float32(0.9653396), np.float32(0.965724), np.float32(0.9682828), np.float32(0.9701999), np.float32(0.9723789), np.float32(0.97356546), np.float32(0.9740379), np.float32(0.9744329), np.float32(0.97117335), np.float32(0.9688752), np.float32(0.9653108), np.float32(0.9599159), np.float32(0.95496625), np.float32(0.9504726), np.float32(0.94324553), np.float32(0.93872344), np.float32(0.9236712), np.float32(0.9135306), np.float32(0.9068636), np.float32(0.88933617), np.float32(0.8713582), np.float32(0.8581324), np.float32(0.8366268), np.float32(0.82015693), np.float32(0.8114971), np.float32(0.8202368), np.float32(0.8137435), np.float32(0.82895756), np.float32(0.85782546), np.float32(0.8636443), np.float32(0.8710208), np.float32(0.88513035), np.float32(0.8906872), np.float32(0.8942283), np.float32(0.90859807), np.float32(0.9153638), np.float32(0.925131), np.float32(0.9310966), np.float32(0.9432235), np.float32(0.95422864), np.float32(0.9547833), np.float32(0.9516522), np.float32(0.9594371), np.float32(0.96113354), np.float32(0.960423), np.float32(0.96243197), np.float32(0.96720874), np.float32(0.96906817), np.float32(0.970643), np.float32(0.9729971), np.float32(0.97275656), np.float32(0.9730238), np.float32(0.9762872), np.float32(0.978036), np.float32(0.97755563), np.float32(0.97656655), np.float32(0.9729701), np.float32(0.9644975), np.float32(0.95717597), np.float32(0.94678855), np.float32(0.9441288), np.float32(0.9312342), np.float32(0.911397), np.float32(0.9021857), np.float32(0.88439906), np.float32(0.8645252), np.float32(0.87859815), np.float32(0.86451805), np.float32(0.86227643), np.float32(0.88565034), np.float32(0.90115523), np.float32(0.89671296), np.float32(0.8429491), np.float32(0.87627286), np.float32(0.8887187), np.float32(0.897785), np.float32(0.85206014), np.float32(0.7623794), np.float32(0.6484043), np.float32(0.57104385), np.float32(0.5425596), np.float32(0.5610635), np.float32(0.6748625), np.float32(0.75125986), np.float32(0.70374507), np.float32(0.841472), np.float32(0.86201507), np.float32(0.8816972), np.float32(0.91142833), np.float32(0.94233364), np.float32(0.94954723), np.float32(0.9432955), np.float32(0.9494724), np.float32(0.95710194), np.float32(0.9390448), np.float32(0.91489255), np.float32(0.93608785), np.float32(0.9449756), np.float32(0.9548417), np.float32(0.94868773), np.float32(0.9501268), np.float32(0.96105546), np.float32(0.9523401), np.float32(0.95788926), np.float32(0.9594045), np.float32(0.95733327), np.float32(0.9592314), np.float32(0.96628433), np.float32(0.9709798), np.float32(0.9700889), np.float32(0.96267295), np.float32(0.9507347), np.float32(0.9239379), np.float32(0.9105522), np.float32(0.90405804), np.float32(0.89234066), np.float32(0.8384564), np.float32(0.8290216), np.float32(0.8334816), np.float32(0.79415715), np.float32(0.74297345), np.float32(0.66737384), np.float32(0.6506275), np.float32(0.5586071), np.float32(0.55424947), np.float32(0.48539826), np.float32(0.34261793), np.float32(0.31229758), np.float32(0.3473676), np.float32(0.29515323), np.float32(0.26492366), np.float32(0.29522833), np.float32(0.27185178), np.float32(0.2809512), np.float32(0.29565027), np.float32(0.29127452), np.float32(0.28847972), np.float32(0.3678033), np.float32(0.3958477), np.float32(0.36679903), np.float32(0.32460546), np.float32(0.341268), np.float32(0.36039385), np.float32(0.3458824), np.float32(0.32620206), np.float32(0.32278088), np.float32(0.29959673), np.float32(0.332396), np.float32(0.33355388), np.float32(0.34029484), np.float32(0.3407761), np.float32(0.31750447), np.float32(0.2832381), np.float32(0.29365575), np.float32(0.24263579), np.float32(0.18270768), np.float32(0.17776918), np.float32(0.16851273), np.float32(0.13760532), np.float32(0.14699498), np.float32(0.15915185), np.float32(0.12740353), np.float32(0.11053234), np.float32(0.109818414), np.float32(0.105261564), np.float32(0.0892063), np.float32(0.08924348), np.float32(0.089109376), np.float32(0.08583604), np.float32(0.08211196), np.float32(0.088455476), np.float32(0.08662354), np.float32(0.07429144), np.float32(0.06436705), np.float32(0.07127259), np.float32(0.07962427), np.float32(0.08338437), np.float32(0.07978107), np.float32(0.10402892), np.float32(0.1554588), np.float32(0.19864413), np.float32(0.21323067), np.float32(0.22309875), np.float32(0.2446521), np.float32(0.31214872), np.float32(0.26622248), np.float32(0.29098806), np.float32(0.30771413), np.float32(0.29463905), np.float32(0.33573315), np.float32(0.3706313), np.float32(0.41132548), np.float32(0.42831686), np.float32(0.4647087), np.float32(0.4764888), np.float32(0.48473334), np.float32(0.47594357), np.float32(0.5065075), np.float32(0.5403404), np.float32(0.54401726), np.float32(0.52758485), np.float32(0.59522146), np.float32(0.6157531), np.float32(0.53963375), np.float32(0.5884685), np.float32(0.57556623), np.float32(0.5340268), np.float32(0.5756309), np.float32(0.63201183), np.float32(0.63806623), np.float32(0.64227414), np.float32(0.5923309), np.float32(0.6090146), np.float32(0.6214708), np.float32(0.6100826), np.float32(0.61465245), np.float32(0.6251537), np.float32(0.6409771), np.float32(0.6366318), np.float32(0.63851285), np.float32(0.63305956), np.float32(0.6223295), np.float32(0.6200268), np.float32(0.62490934), np.float32(0.6185266), np.float32(0.61401075), np.float32(0.6209972), np.float32(0.622658), np.float32(0.6204065), np.float32(0.63098544), np.float32(0.63192743), np.float32(0.5484123), np.float32(0.54117215), np.float32(0.51395255), np.float32(0.5240153), np.float32(0.59366435), np.float32(0.60890335), np.float32(0.6232605), np.float32(0.6383549), np.float32(0.646254), np.float32(0.68477976), np.float32(0.6618902), np.float32(0.6509421), np.float32(0.67454773), np.float32(0.6486176), np.float32(0.64737076), np.float32(0.66790485), np.float32(0.64176226), np.float32(0.66727746), np.float32(0.6156674), np.float32(0.0023812174), np.float32(0.002376337)], 'MWARAVVCAALLSALCPAWRTEAERDERAAQDYTYSSSNRLLGALHEVLERLQTKRINPWEKKYGQVPSCDLGEHCAIRKGSRIGKMCDCPRGAFCNVILLKCL': [np.float32(0.8117481), np.float32(0.6911665), np.float32(0.77837956), np.float32(0.69911885), np.float32(0.7194249), np.float32(0.724544), np.float32(0.6954344), np.float32(0.75565016), np.float32(0.8736532), np.float32(0.8058), np.float32(0.72290456), np.float32(0.6023192), np.float32(0.40644315), np.float32(0.37460455), np.float32(0.4189383), np.float32(0.4669042), np.float32(0.46604186), np.float32(0.48218372), np.float32(0.5097701), np.float32(0.5282493), np.float32(0.513295), np.float32(0.5071157), np.float32(0.49381405), np.float32(0.46768326), np.float32(0.4247922), np.float32(0.37788013), np.float32(0.33843607), np.float32(0.34388763), np.float32(0.37847432), np.float32(0.3717516), np.float32(0.34770194), np.float32(0.36526617), np.float32(0.3561656), np.float32(0.33546352), np.float32(0.31903717), np.float32(0.30586788), np.float32(0.25753406), np.float32(0.2117926), np.float32(0.20785505), np.float32(0.20317566), np.float32(0.18173619), np.float32(0.1805155), np.float32(0.19056407), np.float32(0.21156265), np.float32(0.22865215), np.float32(0.24666479), np.float32(0.25445244), np.float32(0.29090887), np.float32(0.30591568), np.float32(0.32000995), np.float32(0.35893703), np.float32(0.34862456), np.float32(0.33185974), np.float32(0.3412809), np.float32(0.33037794), np.float32(0.30125093), np.float32(0.3284497), np.float32(0.38052195), np.float32(0.40561542), np.float32(0.42272836), np.float32(0.4564442), np.float32(0.48499224), np.float32(0.4921993), np.float32(0.4603782), np.float32(0.4677934), np.float32(0.4639238), np.float32(0.4279482), np.float32(0.44121447), np.float32(0.46590498), np.float32(0.43088406), np.float32(0.45539904), np.float32(0.45246822), np.float32(0.49824142), np.float32(0.46471122), np.float32(0.43951145), np.float32(0.39748234), np.float32(0.36886817), np.float32(0.3917306), np.float32(0.38084203), np.float32(0.37823555), np.float32(0.4006747), np.float32(0.3882927), np.float32(0.39173833), np.float32(0.40047604), np.float32(0.40263513), np.float32(0.3850265), np.float32(0.372265), np.float32(0.35537955), np.float32(0.38016382), np.float32(0.38469473), np.float32(0.3899953), np.float32(0.32707548), np.float32(0.27402133), np.float32(0.24434584), np.float32(0.23579895), np.float32(0.23840107), np.float32(0.21240307), np.float32(0.21805456), np.float32(0.20382264), np.float32(0.20103985), np.float32(0.20563608), np.float32(0.23210281), np.float32(0.25742248), np.float32(0.25364348)], 'MAEAEGESLESWLNKATNPSNRQEDWEYIIGFCDQINKELEGPQIAVRLLAHKIQSPQEWEAVQALTVLEACMKNCGRRFHNEVGKFRFLNELIKVVSPKYLGDRVSEKVKTKVIELLYSWTLALPEESKIKDAYHMLKRQGIVQSDPLIPVDRTLIPSPPPRPKNPVFDDEEKSKLLAKLLKSKNPDDLQEANKLIKSMVKEDEARIQKVTKRLHTLEEVNNNVKLLNEMLLHYSKEDSSEADKELMKELFDRCENKRRTLFKLASETEDNDNSLGDILQASDNLSRVINSYKTIVEGQVINGEVATSALPDSEGKMFQFPILNPSRPAPVPITKPWVHVDQCVIPQGPRTLSHSKQSFSFPEACRCGWGFSACFSVFPWHKCPWIRSEAVQPAPRVAPNYSCPHPGNNHSSNQGTLIDLAELEAPSSSSPVLAPAPPSSGIPILPPPPQTSGPGRSHSSSQGEAPPGPNSTSSALCLLDEELLCLGLTDPAPSAPPRESAGNSQWPLFQNEQSDLDFFGPKPGTAACSPSDGPLLQPSAAPAGNSQAPLPPSFPAPVVPASVPAPKAGSFFFPTGLAPASAPKAEATVPGHHASALGDSTLHQLDALDQLLEEAKVTSGLAKPISSNFFPGAATSSLISTTTPARPLLPFSTGPGSPLFQPPAFQSQGSPMKGPELSLANVHVPLESIKPSSALPVTAYDKNGFRILFHFAKECPPGRPDVLVVVVSMLNTAPLPIKSIVLQAAVPKSMKVKLQPPSGTELSPFSPIQPPAAITQVMLLANPLKEKARLRYRLTFALGEQLSTEVGEVDQFPPVEQWGNL': [np.float32(0.5243388), np.float32(0.47892067), np.float32(0.5013617), np.float32(0.6018892), np.float32(0.5586867), np.float32(0.61875886), np.float32(0.6102437), np.float32(0.6098553), np.float32(0.6687781), np.float32(0.61905676), np.float32(0.56955975), np.float32(0.5511373), np.float32(0.49332848), np.float32(0.39252377), np.float32(0.34921494), np.float32(0.34760848), np.float32(0.34738672), np.float32(0.31600368), np.float32(0.3137679), np.float32(0.26823857), np.float32(0.24614142), np.float32(0.24384417), np.float32(0.22184847), np.float32(0.21103215), np.float32(0.19590239), np.float32(0.19708934), np.float32(0.1865843), np.float32(0.16952239), np.float32(0.16403915), np.float32(0.1566445), np.float32(0.14265075), np.float32(0.13365096), np.float32(0.12049904), np.float32(0.11031461), np.float32(0.095226675), np.float32(0.08022612), np.float32(0.07437014), np.float32(0.075000376), np.float32(0.073260345), np.float32(0.06720213), np.float32(0.06834625), np.float32(0.07600069), np.float32(0.07788083), np.float32(0.080369875), np.float32(0.092950284), np.float32(0.104497105), np.float32(0.11835649), np.float32(0.11799781), np.float32(0.12829843), np.float32(0.13289256), np.float32(0.1093735), np.float32(0.09081956), np.float32(0.08968408), np.float32(0.07577856), np.float32(0.06904525), np.float32(0.06873285), np.float32(0.061648883), np.float32(0.056018356), np.float32(0.060367), np.float32(0.06318313), np.float32(0.057335503), np.float32(0.05534153), np.float32(0.06618666), np.float32(0.069666944), np.float32(0.0651702), np.float32(0.06673877), np.float32(0.07495647), np.float32(0.07093792), np.float32(0.06556382), np.float32(0.06312784), np.float32(0.062318776), np.float32(0.06376483), np.float32(0.06860675), np.float32(0.07001319), np.float32(0.07482413), np.float32(0.07657771), np.float32(0.08063603), np.float32(0.083685175), np.float32(0.08113156), np.float32(0.08165194), np.float32(0.08710966), np.float32(0.091398284), np.float32(0.08135435), np.float32(0.08551387), np.float32(0.08925298), np.float32(0.08789198), np.float32(0.07602092), np.float32(0.07488244), np.float32(0.088351354), np.float32(0.08894238), np.float32(0.076722786), np.float32(0.074428454), np.float32(0.08442176), np.float32(0.087251775), np.float32(0.08213206), np.float32(0.07898761), np.float32(0.08851461), np.float32(0.10059687), np.float32(0.09195507), np.float32(0.0983951), np.float32(0.094697505), np.float32(0.10287257), np.float32(0.10346229), np.float32(0.0943074), np.float32(0.09587976), np.float32(0.092339896), np.float32(0.09169137), np.float32(0.08038572), np.float32(0.081084445), np.float32(0.08571251), np.float32(0.08085334), np.float32(0.07350779), np.float32(0.06311641), np.float32(0.05723459), np.float32(0.05939504), np.float32(0.064548135), np.float32(0.061359677), np.float32(0.058533754), np.float32(0.06929426), np.float32(0.06535338), np.float32(0.06590515), np.float32(0.06458356), np.float32(0.060930364), np.float32(0.056424968), np.float32(0.056967344), np.float32(0.05028088), np.float32(0.052271046), np.float32(0.061212186), np.float32(0.07050442), np.float32(0.07796004), np.float32(0.09102847), np.float32(0.09646375), np.float32(0.10309046), np.float32(0.124239154), np.float32(0.12923162), np.float32(0.14292693), np.float32(0.16092148), np.float32(0.19736785), np.float32(0.19954424), np.float32(0.20183598), np.float32(0.21384463), np.float32(0.24373999), np.float32(0.2414837), np.float32(0.29288328), np.float32(0.2908235), np.float32(0.29282314), np.float32(0.33774704), np.float32(0.3471445), np.float32(0.34582335), np.float32(0.4029915), np.float32(0.44523978), np.float32(0.46767867), np.float32(0.47848684), np.float32(0.51270664), np.float32(0.52091163), np.float32(0.5396581), np.float32(0.6019869), np.float32(0.6209702), np.float32(0.6244124), np.float32(0.63413996), np.float32(0.6553385), np.float32(0.64243084), np.float32(0.66549146), np.float32(0.675029), np.float32(0.72577846), np.float32(0.75347984), np.float32(0.7225948), np.float32(0.7428275), np.float32(0.75135), np.float32(0.7491542), np.float32(0.74286574), np.float32(0.76571596), np.float32(0.74428934), np.float32(0.73503405), np.float32(0.6865892), np.float32(0.6434053), np.float32(0.58382195), np.float32(0.480168), np.float32(0.39808455), np.float32(0.39698), np.float32(0.3828136), np.float32(0.35177305), np.float32(0.36151683), np.float32(0.375803), np.float32(0.36203167), np.float32(0.34459805), np.float32(0.34885624), np.float32(0.3497381), np.float32(0.35263368), np.float32(0.35878602), np.float32(0.3968052), np.float32(0.39217132), np.float32(0.37120265), np.float32(0.38272414), np.float32(0.39004388), np.float32(0.38145578), np.float32(0.36754966), np.float32(0.37082705), np.float32(0.3671791), np.float32(0.33434108), np.float32(0.30350354), np.float32(0.29976597), np.float32(0.30430084), np.float32(0.27807632), np.float32(0.2688099), np.float32(0.2903161), np.float32(0.2911147), np.float32(0.26591435), np.float32(0.29301623), np.float32(0.29986155), np.float32(0.29920965), np.float32(0.27763036), np.float32(0.2781463), np.float32(0.26724043), np.float32(0.2832262), np.float32(0.29258), np.float32(0.2681635), np.float32(0.25599948), np.float32(0.23303853), np.float32(0.19865248), np.float32(0.19382146), np.float32(0.19837655), np.float32(0.19232394), np.float32(0.20164813), np.float32(0.20970485), np.float32(0.21918371), np.float32(0.25729635), np.float32(0.2716072), np.float32(0.23955116), np.float32(0.2582234), np.float32(0.27663127), np.float32(0.282292), np.float32(0.2801359), np.float32(0.2910643), np.float32(0.33665457), np.float32(0.30822676), np.float32(0.30204064), np.float32(0.34336776), np.float32(0.32315615), np.float32(0.3128881), np.float32(0.31321162), np.float32(0.32217747), np.float32(0.32539734), np.float32(0.3063034), np.float32(0.30798644), np.float32(0.31153968), np.float32(0.30090725), np.float32(0.30868354), np.float32(0.30267483), np.float32(0.22618484), np.float32(0.19924873), np.float32(0.18849328), np.float32(0.20061633), np.float32(0.17067525), np.float32(0.15824674), np.float32(0.16856258), np.float32(0.1722441), np.float32(0.17487703), np.float32(0.15787685), np.float32(0.17969841), np.float32(0.23457672), np.float32(0.21747884), np.float32(0.23997043), np.float32(0.30290756), np.float32(0.3133298), np.float32(0.30000636), np.float32(0.32633358), np.float32(0.32950717), np.float32(0.3280631), np.float32(0.30725288), np.float32(0.2655198), np.float32(0.22408453), np.float32(0.20602502), np.float32(0.21523733), np.float32(0.20370707), np.float32(0.19047685), np.float32(0.20034263), np.float32(0.1915274), np.float32(0.19162518), np.float32(0.19187719), np.float32(0.17121696), np.float32(0.17022128), np.float32(0.16409586), np.float32(0.14548914), np.float32(0.12727991), np.float32(0.11371796), np.float32(0.11794313), np.float32(0.11624782), np.float32(0.1136751), np.float32(0.11358979), np.float32(0.117326684), np.float32(0.13664861), np.float32(0.1396615), np.float32(0.15785988), np.float32(0.1717317), np.float32(0.2001976), np.float32(0.2365525), np.float32(0.25828627), np.float32(0.28878558), np.float32(0.35248265), np.float32(0.38800323), np.float32(0.41417176), np.float32(0.42499185), np.float32(0.41152978), np.float32(0.46479315), np.float32(0.4958547), np.float32(0.49343732), np.float32(0.45937207), np.float32(0.56507057), np.float32(0.6390475), np.float32(0.64678454), np.float32(0.706883), np.float32(0.69930357), np.float32(0.6875841), np.float32(0.6625339), np.float32(0.70073575), np.float32(0.73751086), np.float32(0.7912035), np.float32(0.8188675), np.float32(0.8614945), np.float32(0.8113615), np.float32(0.86863494), np.float32(0.87557906), np.float32(0.8788196), np.float32(0.88475853), np.float32(0.85553765), np.float32(0.85672575), np.float32(0.8549825), np.float32(0.85328895), np.float32(0.8422863), np.float32(0.82899404), np.float32(0.8099814), np.float32(0.7268848), np.float32(0.6845945), np.float32(0.67683834), np.float32(0.6810049), np.float32(0.644424), np.float32(0.6388888), np.float32(0.5872879), np.float32(0.53641564), np.float32(0.51953834), np.float32(0.4934571), np.float32(0.44536546), np.float32(0.42042437), np.float32(0.4510431), np.float32(0.43109563), np.float32(0.46708858), np.float32(0.46652758), np.float32(0.4469599), np.float32(0.45291695), np.float32(0.43180084), np.float32(0.4485761), np.float32(0.45769778), np.float32(0.442512), np.float32(0.4137812), np.float32(0.42924562), np.float32(0.42977428), np.float32(0.4108643), np.float32(0.44510892), np.float32(0.45748562), np.float32(0.4364156), np.float32(0.39870992), np.float32(0.3847417), np.float32(0.26389274), np.float32(0.2253556), np.float32(0.19405642), np.float32(0.19689572), np.float32(0.19241935), np.float32(0.20090684), np.float32(0.19934003), np.float32(0.19360548), np.float32(0.18186876), np.float32(0.18461399), np.float32(0.17889088), np.float32(0.18055218), np.float32(0.1666531), np.float32(0.19185005), np.float32(0.20508195), np.float32(0.20794654), np.float32(0.20414087), np.float32(0.22530416), np.float32(0.24451792), np.float32(0.2589317), np.float32(0.25629956), np.float32(0.28314546), np.float32(0.33284068), np.float32(0.4270287), np.float32(0.45290068), np.float32(0.5162156), np.float32(0.57476306), np.float32(0.5970829), np.float32(0.6371465), np.float32(0.6334946), np.float32(0.6358096), np.float32(0.66037744), np.float32(0.72011167), np.float32(0.802998), np.float32(0.84176385), np.float32(0.87632245), np.float32(0.90452635), np.float32(0.92351997), np.float32(0.9275192), np.float32(0.92769295), np.float32(0.93507123), np.float32(0.9355308), np.float32(0.9415805), np.float32(0.9472489), np.float32(0.95369154), np.float32(0.9539812), np.float32(0.9520589), np.float32(0.9549253), np.float32(0.9593371), np.float32(0.966521), np.float32(0.96731645), np.float32(0.9687187), np.float32(0.9693105), np.float32(0.971601), np.float32(0.97253066), np.float32(0.9739863), np.float32(0.9738995), np.float32(0.9743688), np.float32(0.97453654), np.float32(0.97616583), np.float32(0.9755014), np.float32(0.974761), np.float32(0.9748659), np.float32(0.974854), np.float32(0.9750044), np.float32(0.97576153), np.float32(0.9764063), np.float32(0.97729194), np.float32(0.97838813), np.float32(0.9798584), np.float32(0.980586), np.float32(0.9822237), np.float32(0.98242986), np.float32(0.98272413), np.float32(0.9830152), np.float32(0.9838261), np.float32(0.98435634), np.float32(0.9848898), np.float32(0.9851929), np.float32(0.98518604), np.float32(0.9856318), np.float32(0.98541313), np.float32(0.98558444), np.float32(0.9850466), np.float32(0.98523235), np.float32(0.9849492), np.float32(0.9845598), np.float32(0.9843907), np.float32(0.98422354), np.float32(0.9832876), np.float32(0.9836308), np.float32(0.9838868), np.float32(0.9832011), np.float32(0.98433924), np.float32(0.9842812), np.float32(0.984098), np.float32(0.98387927), np.float32(0.9835565), np.float32(0.98354006), np.float32(0.9825013), np.float32(0.9811648), np.float32(0.9792691), np.float32(0.97567433), np.float32(0.9708692), np.float32(0.9651617), np.float32(0.96203107), np.float32(0.9596078), np.float32(0.958082), np.float32(0.954828), np.float32(0.95245194), np.float32(0.9473958), np.float32(0.943495), np.float32(0.9434262), np.float32(0.9350807), np.float32(0.93605524), np.float32(0.9406373), np.float32(0.9413616), np.float32(0.9399445), np.float32(0.9411405), np.float32(0.9453838), np.float32(0.9463643), np.float32(0.9569061), np.float32(0.9613227), np.float32(0.9637516), np.float32(0.96477425), np.float32(0.9649831), np.float32(0.96033466), np.float32(0.96430415), np.float32(0.9649218), np.float32(0.96630615), np.float32(0.9685407), np.float32(0.9695746), np.float32(0.9700351), np.float32(0.97037774), np.float32(0.9723714), np.float32(0.974697), np.float32(0.97548646), np.float32(0.9776768), np.float32(0.97751063), np.float32(0.977563), np.float32(0.9774408), np.float32(0.97773975), np.float32(0.9784596), np.float32(0.9774794), np.float32(0.9778504), np.float32(0.978053), np.float32(0.97765726), np.float32(0.9774875), np.float32(0.9779378), np.float32(0.97766954), np.float32(0.97770303), np.float32(0.97763926), np.float32(0.9779246), np.float32(0.9768191), np.float32(0.9777771), np.float32(0.977684), np.float32(0.9785403), np.float32(0.9791951), np.float32(0.98014724), np.float32(0.9802065), np.float32(0.9809008), np.float32(0.9817353), np.float32(0.98256636), np.float32(0.98264664), np.float32(0.9833303), np.float32(0.983833), np.float32(0.98447454), np.float32(0.9847499), np.float32(0.9847862), np.float32(0.98473847), np.float32(0.9855099), np.float32(0.9852505), np.float32(0.9850891), np.float32(0.98512983), np.float32(0.9849443), np.float32(0.98462623), np.float32(0.98441374), np.float32(0.98399156), np.float32(0.983943), np.float32(0.9839575), np.float32(0.9841425), np.float32(0.98414606), np.float32(0.9834451), np.float32(0.9831924), np.float32(0.98383313), np.float32(0.9834161), np.float32(0.98307425), np.float32(0.98332214), np.float32(0.9835513), np.float32(0.98401606), np.float32(0.9836368), np.float32(0.9839533), np.float32(0.98374176), np.float32(0.9841785), np.float32(0.98455346), np.float32(0.98459667), np.float32(0.9839266), np.float32(0.98341423), np.float32(0.9839467), np.float32(0.9841599), np.float32(0.9838225), np.float32(0.98446804), np.float32(0.9844046), np.float32(0.9847291), np.float32(0.9840172), np.float32(0.9843536), np.float32(0.9841919), np.float32(0.9851067), np.float32(0.98488045), np.float32(0.9844657), np.float32(0.9852207), np.float32(0.9853088), np.float32(0.98570025), np.float32(0.9853258), np.float32(0.9852776), np.float32(0.9854842), np.float32(0.9852009), np.float32(0.9849135), np.float32(0.9847163), np.float32(0.9849882), np.float32(0.98489743), np.float32(0.9847306), np.float32(0.984141), np.float32(0.9837535), np.float32(0.9833603), np.float32(0.98341906), np.float32(0.98250306), np.float32(0.9801823), np.float32(0.9796427), np.float32(0.9794256), np.float32(0.97784233), np.float32(0.9742775), np.float32(0.9656254), np.float32(0.9553562), np.float32(0.93704396), np.float32(0.9271012), np.float32(0.9130734), np.float32(0.8986524), np.float32(0.882308), np.float32(0.8571081), np.float32(0.8496433), np.float32(0.82626563), np.float32(0.8147947), np.float32(0.79196775), np.float32(0.78500694), np.float32(0.7790543), np.float32(0.7896079), np.float32(0.7812263), np.float32(0.7860154), np.float32(0.7844159), np.float32(0.7822522), np.float32(0.7852716), np.float32(0.80207753), np.float32(0.80250084), np.float32(0.8140595), np.float32(0.83367276), np.float32(0.8471031), np.float32(0.8718669), np.float32(0.9004518), np.float32(0.9202306), np.float32(0.9247528), np.float32(0.9336659), np.float32(0.9499702), np.float32(0.955646), np.float32(0.9611237), np.float32(0.9647263), np.float32(0.9669248), np.float32(0.96700895), np.float32(0.9687382), np.float32(0.97193366), np.float32(0.9721202), np.float32(0.9725964), np.float32(0.9755947), np.float32(0.97593385), np.float32(0.9768241), np.float32(0.97783583), np.float32(0.9783003), np.float32(0.9795166), np.float32(0.9800162), np.float32(0.98053104), np.float32(0.98031265), np.float32(0.98099214), np.float32(0.98163086), np.float32(0.9821171), np.float32(0.981559), np.float32(0.9813136), np.float32(0.9823745), np.float32(0.9814248), np.float32(0.98231196), np.float32(0.98234326), np.float32(0.98302275), np.float32(0.98260134), np.float32(0.9815701), np.float32(0.98172164), np.float32(0.97907305), np.float32(0.9797366), np.float32(0.9775799), np.float32(0.9783548), np.float32(0.9794846), np.float32(0.97986025), np.float32(0.9802766), np.float32(0.9783765), np.float32(0.9782623), np.float32(0.9735119), np.float32(0.9684012), np.float32(0.96277857), np.float32(0.95216304), np.float32(0.9522928), np.float32(0.94236416), np.float32(0.9217828), np.float32(0.8485638), np.float32(0.7591091), np.float32(0.64759636), np.float32(0.6339085), np.float32(0.6676603), np.float32(0.564314), np.float32(0.57561606), np.float32(0.52256244), np.float32(0.4393524), np.float32(0.32240474), np.float32(0.26943213), np.float32(0.24819495), np.float32(0.19249427), np.float32(0.16168456), np.float32(0.15610144), np.float32(0.14085929), np.float32(0.13067201), np.float32(0.13238372), np.float32(0.15490405), np.float32(0.17633705), np.float32(0.15400326), np.float32(0.1423884), np.float32(0.14971352), np.float32(0.13143353), np.float32(0.13566874), np.float32(0.12023909), np.float32(0.10956716), np.float32(0.07348503), np.float32(0.057512905), np.float32(0.067334846), np.float32(0.06068132), np.float32(0.05384994), np.float32(0.05729144), np.float32(0.06515634), np.float32(0.07133877), np.float32(0.08522636), np.float32(0.09245104), np.float32(0.10085717), np.float32(0.09125086), np.float32(0.07771221), np.float32(0.071154445), np.float32(0.05539443), np.float32(0.04030711), np.float32(0.032268096), np.float32(0.029159643), np.float32(0.02958732), np.float32(0.029042298), np.float32(0.03604411), np.float32(0.04400549), np.float32(0.052223895), np.float32(0.05606744), np.float32(0.06413256), np.float32(0.07126734), np.float32(0.054839954), np.float32(0.04934362), np.float32(0.04773794), np.float32(0.042418554), np.float32(0.03490797), np.float32(0.030887442), np.float32(0.030430574), np.float32(0.02934221), np.float32(0.030455556), np.float32(0.033532925), np.float32(0.04212173), np.float32(0.054374404), np.float32(0.06946756), np.float32(0.08359178), np.float32(0.12366839), np.float32(0.13303907), np.float32(0.16418986), np.float32(0.18752286), np.float32(0.20475101), np.float32(0.2100238), np.float32(0.253512), np.float32(0.26322478), np.float32(0.22628443), np.float32(0.24721815), np.float32(0.30208507), np.float32(0.29999742), np.float32(0.29777715), np.float32(0.33411527), np.float32(0.35239914), np.float32(0.42741972), np.float32(0.4355075), np.float32(0.48531228), np.float32(0.4645502), np.float32(0.45491293), np.float32(0.49431008), np.float32(0.4773424), np.float32(0.3749078), np.float32(0.40145507), np.float32(0.3628724), np.float32(0.33886218), np.float32(0.3297904), np.float32(0.29314822), np.float32(0.25129408), np.float32(0.23093273), np.float32(0.21175568), np.float32(0.19597217), np.float32(0.16729379), np.float32(0.15204337), np.float32(0.14349873), np.float32(0.18169641), np.float32(0.21300429), np.float32(0.16028862), np.float32(0.13759327), np.float32(0.11784208), np.float32(0.09889628), np.float32(0.08373919), np.float32(0.0815692), np.float32(0.07786473), np.float32(0.07019743), np.float32(0.07538239), np.float32(0.07715999), np.float32(0.088231295), np.float32(0.09424732), np.float32(0.10011128), np.float32(0.11066391), np.float32(0.11692452), np.float32(0.1142012), np.float32(0.13450092), np.float32(0.14848852), np.float32(0.14429615), np.float32(0.15102626), np.float32(0.16352682), np.float32(0.16230306), np.float32(0.16716357), np.float32(0.17512763), np.float32(0.18286595), np.float32(0.18460315), np.float32(0.21598886), np.float32(0.2228693), np.float32(0.2633282), np.float32(0.2729829), np.float32(0.36180723), np.float32(0.4255579), np.float32(0.48060992), np.float32(0.56002307), np.float32(0.6353063), np.float32(0.6331564), np.float32(0.61072296), np.float32(0.6178552), np.float32(0.61218554), np.float32(0.60310715), np.float32(0.63992375), np.float32(0.626568), np.float32(0.6524462), np.float32(0.7290286), np.float32(0.77782315)], 'MSCLLQTSFTDPGILPRATVCEAAALEKQIDNTGSSTYRPPPRTREVMINGQIVKLKYCFTCKMFRPPRTSHCSVCDNCVERFDHHCPWVGNCVGRRNYRFFYAFILSLSFLTAFIFACVVTHLTLRSQGSNFLSTLKETPASVLELVICFFSIWSILGLSGFHTYLVASNLTTNEDIKGSWSSKRGGEASVNPYSHKSIITNCCAVLCGPLPPSGGDSNWLLPSLCHNHPKPVTTRAMERASLIQKAKLAEQAERYEDMAAFMKSAVEKGEELSCEERNLLSVAYKNVVGGQRAAWRVLSSIEQKGNEEGSEEKGPEVQEYREKVETELRGVCDTVLGLLDTHLIKEAGDAESRVFYLKMKGDYYRYLAEVATGDNKKRIIDSARSAYQEAMDISKKEMPPTNPIRLGLALNFSVFHYEIANSPEEAISLAKTTFDEAMADLHTLSEDSYKDSTLIMQLLRDNLTLWTADNAGEEGGEAPEEPQS': [np.float32(0.8891363), np.float32(0.9150004), np.float32(0.92535156), np.float32(0.9331007), np.float32(0.92719173), np.float32(0.93050855), np.float32(0.9101263), np.float32(0.8772202), np.float32(0.8707509), np.float32(0.8464941), np.float32(0.83454746), np.float32(0.8089064), np.float32(0.7936966), np.float32(0.7806067), np.float32(0.7320834), np.float32(0.7271546), np.float32(0.70197296), np.float32(0.73880726), np.float32(0.68815136), np.float32(0.7094362), np.float32(0.6948126), np.float32(0.70215285), np.float32(0.71421546), np.float32(0.7369859), np.float32(0.75997096), np.float32(0.7883556), np.float32(0.79179233), np.float32(0.8313031), np.float32(0.8454884), np.float32(0.80854934), np.float32(0.81470734), np.float32(0.7976024), np.float32(0.7884645), np.float32(0.8192937), np.float32(0.8273285), np.float32(0.76842314), np.float32(0.7951378), np.float32(0.79996854), np.float32(0.7852968), np.float32(0.77039975), np.float32(0.73875976), np.float32(0.7186006), np.float32(0.6926479), np.float32(0.65630156), np.float32(0.5906819), np.float32(0.57027996), np.float32(0.52421534), np.float32(0.4293815), np.float32(0.42559937), np.float32(0.39400145), np.float32(0.3753767), np.float32(0.31231317), np.float32(0.3518994), np.float32(0.28458542), np.float32(0.28529298), np.float32(0.2596277), np.float32(0.26391238), np.float32(0.24999955), np.float32(0.2509818), np.float32(0.23340863), np.float32(0.24424295), np.float32(0.22678705), np.float32(0.20822178), np.float32(0.21331067), np.float32(0.1923475), np.float32(0.19964196), np.float32(0.20714359), np.float32(0.19758013), np.float32(0.19294792), np.float32(0.1951391), np.float32(0.20636742), np.float32(0.2260028), np.float32(0.18712065), np.float32(0.1704014), np.float32(0.22938742), np.float32(0.20300671), np.float32(0.18072219), np.float32(0.22192791), np.float32(0.20819558), np.float32(0.21550259), np.float32(0.17939068), np.float32(0.18121107), np.float32(0.13774493), np.float32(0.13001998), np.float32(0.1303459), np.float32(0.18995316), np.float32(0.17328267), np.float32(0.17778188), np.float32(0.16463952), np.float32(0.16527468), np.float32(0.15532199), np.float32(0.16471161), np.float32(0.18098392), np.float32(0.19542915), np.float32(0.19964622), np.float32(0.21134314), np.float32(0.23662801), np.float32(0.2080986), np.float32(0.19874851), np.float32(0.18718664), np.float32(0.18220444), np.float32(0.1828609), np.float32(0.13659106), np.float32(0.1280235), np.float32(0.11740408), np.float32(0.12962663), np.float32(0.107750736), np.float32(0.109586015), np.float32(0.11040815), np.float32(0.09816264), np.float32(0.096283), np.float32(0.110243075), np.float32(0.103317365), np.float32(0.10665747), np.float32(0.11061945), np.float32(0.11405001), np.float32(0.12228385), np.float32(0.13259088), np.float32(0.14412956), np.float32(0.14790207), np.float32(0.16095762), np.float32(0.16928086), np.float32(0.19231313), np.float32(0.18720871), np.float32(0.2039112), np.float32(0.20228842), np.float32(0.21918455), np.float32(0.25445533), np.float32(0.22484608), np.float32(0.2431851), np.float32(0.2562026), np.float32(0.22653095), np.float32(0.25092918), np.float32(0.25988176), np.float32(0.26239482), np.float32(0.25899246), np.float32(0.25946584), np.float32(0.23652855), np.float32(0.22299099), np.float32(0.19573982), np.float32(0.18102711), np.float32(0.16266184), np.float32(0.14915937), np.float32(0.14295357), np.float32(0.115915604), np.float32(0.110070966), np.float32(0.102157414), np.float32(0.09416981), np.float32(0.08578857), np.float32(0.07487929), np.float32(0.065565765), np.float32(0.056396198), np.float32(0.05154737), np.float32(0.04755091), np.float32(0.049835257), np.float32(0.052167505), np.float32(0.049820423), np.float32(0.056311175), np.float32(0.06064971), np.float32(0.05791023), np.float32(0.057173215), np.float32(0.07618577), np.float32(0.08564014), np.float32(0.083751276), np.float32(0.10753031), np.float32(0.14736581), np.float32(0.17879467), np.float32(0.2458324), np.float32(0.3469873), np.float32(0.34097716), np.float32(0.3616496), np.float32(0.42958298), np.float32(0.48775628), np.float32(0.48401415), np.float32(0.5742179), np.float32(0.58794266), np.float32(0.52774864), np.float32(0.6036917), np.float32(0.6812742), np.float32(0.765588), np.float32(0.8206969), np.float32(0.8214217), np.float32(0.85519814), np.float32(0.8622899), np.float32(0.8637385), np.float32(0.8591013), np.float32(0.84868467), np.float32(0.8355112), np.float32(0.7647745), np.float32(0.6505157), np.float32(0.58563054), np.float32(0.5177649), np.float32(0.43941268), np.float32(0.40966678), np.float32(0.40768766), np.float32(0.36323133), np.float32(0.3265371), np.float32(0.33370644), np.float32(0.3332667), np.float32(0.35580778), np.float32(0.38013867), np.float32(0.29561403), np.float32(0.24097766), np.float32(0.24829139), np.float32(0.21997668), np.float32(0.25678822), np.float32(0.34140673), np.float32(0.17528763), np.float32(0.1207151), np.float32(0.120350346), np.float32(0.095530264), np.float32(0.10744416), np.float32(0.10071306), np.float32(0.09352001), np.float32(0.087434545), np.float32(0.0808324), np.float32(0.108577214), np.float32(0.15871906), np.float32(0.20634305), np.float32(0.22426675), np.float32(0.27056208), np.float32(0.35943663), np.float32(0.3135508), np.float32(0.2937519), np.float32(0.36358598), np.float32(0.3976853), np.float32(0.33285296), np.float32(0.29134774), np.float32(0.2777395), np.float32(0.27884448), np.float32(0.2471057), np.float32(0.2418746), np.float32(0.23985165), np.float32(0.21961914), np.float32(0.23246956), np.float32(0.2564451), np.float32(0.2589209), np.float32(0.28719214), np.float32(0.29648596), np.float32(0.30105916), np.float32(0.2966652), np.float32(0.28999022), np.float32(0.31064403), np.float32(0.32847956), np.float32(0.29315284), np.float32(0.27824807), np.float32(0.28913504), np.float32(0.2867599), np.float32(0.2248415), np.float32(0.1870511), np.float32(0.18835941), np.float32(0.18846214), np.float32(0.18114017), np.float32(0.17791225), np.float32(0.17866665), np.float32(0.16159403), np.float32(0.14604354), np.float32(0.1630744), np.float32(0.16313657), np.float32(0.16568986), np.float32(0.18504176), np.float32(0.19068575), np.float32(0.18178746), np.float32(0.1713245), np.float32(0.17117731), np.float32(0.19172056), np.float32(0.19309025), np.float32(0.19427076), np.float32(0.196977), np.float32(0.19443142), np.float32(0.18126278), np.float32(0.17599878), np.float32(0.18209329), np.float32(0.17367026), np.float32(0.1522261), np.float32(0.15077877), np.float32(0.15337758), np.float32(0.13644499), np.float32(0.1356072), np.float32(0.13660654), np.float32(0.14276771), np.float32(0.13546741), np.float32(0.12357545), np.float32(0.11622313), np.float32(0.11634245), np.float32(0.100031294), np.float32(0.10375579), np.float32(0.095807455), np.float32(0.087423645), np.float32(0.07985553), np.float32(0.08188963), np.float32(0.075809404), np.float32(0.07863003), np.float32(0.10238124), np.float32(0.12398795), np.float32(0.14492275), np.float32(0.15669622), np.float32(0.192421), np.float32(0.24123408), np.float32(0.27851418), np.float32(0.36289424), np.float32(0.44973615), np.float32(0.5427802), np.float32(0.6149543), np.float32(0.65396243), np.float32(0.66693884), np.float32(0.69464636), np.float32(0.7377839), np.float32(0.78481764), np.float32(0.79894114), np.float32(0.77756035), np.float32(0.7779909), np.float32(0.8189584), np.float32(0.8548609), np.float32(0.82229775), np.float32(0.8086462), np.float32(0.7930258), np.float32(0.7555635), np.float32(0.69635785), np.float32(0.68170524), np.float32(0.62839675), np.float32(0.52524537), np.float32(0.4198943), np.float32(0.32137492), np.float32(0.26203182), np.float32(0.23659684), np.float32(0.17440408), np.float32(0.15018637), np.float32(0.12890391), np.float32(0.10064792), np.float32(0.087287605), np.float32(0.092126966), np.float32(0.08563291), np.float32(0.07585947), np.float32(0.07371522), np.float32(0.07976387), np.float32(0.081046395), np.float32(0.07569067), np.float32(0.07509044), np.float32(0.07968657), np.float32(0.08064805), np.float32(0.08216711), np.float32(0.07745678), np.float32(0.07130953), np.float32(0.064755514), np.float32(0.06625433), np.float32(0.06815143), np.float32(0.06253665), np.float32(0.06748327), np.float32(0.07375547), np.float32(0.0766466), np.float32(0.0749885), np.float32(0.07643201), np.float32(0.07469991), np.float32(0.06891842), np.float32(0.07029229), np.float32(0.06147067), np.float32(0.056661572), np.float32(0.05838031), np.float32(0.055091), np.float32(0.048224952), np.float32(0.04478035), np.float32(0.046658438), np.float32(0.048948243), np.float32(0.050185706), np.float32(0.047760684), np.float32(0.055673964), np.float32(0.06357081), np.float32(0.06919284), np.float32(0.067380585), np.float32(0.06780366), np.float32(0.07738088), np.float32(0.073198766), np.float32(0.07119957), np.float32(0.073818296), np.float32(0.07670386), np.float32(0.07218698), np.float32(0.07269112), np.float32(0.08337131), np.float32(0.08940793), np.float32(0.088699654), np.float32(0.09658434), np.float32(0.11180437), np.float32(0.110559694), np.float32(0.11307909), np.float32(0.12982734), np.float32(0.13844961), np.float32(0.15373321), np.float32(0.14441337), np.float32(0.1453371), np.float32(0.1657666), np.float32(0.16964857), np.float32(0.162237), np.float32(0.18157938), np.float32(0.19663067), np.float32(0.19089462), np.float32(0.19019805), np.float32(0.18043664), np.float32(0.15780663), np.float32(0.13526459), np.float32(0.14536197), np.float32(0.1441034), np.float32(0.12690997), np.float32(0.108222105), np.float32(0.11494008), np.float32(0.111419186), np.float32(0.09420248), np.float32(0.1127986), np.float32(0.1217528), np.float32(0.11220695), np.float32(0.10056198), np.float32(0.096251726), np.float32(0.09860372), np.float32(0.09784088), np.float32(0.10159206), np.float32(0.09192697), np.float32(0.100057065), np.float32(0.090430416), np.float32(0.12023939), np.float32(0.13281868), np.float32(0.15287146), np.float32(0.15174894), np.float32(0.1699906), np.float32(0.14402148), np.float32(0.131337), np.float32(0.13938048), np.float32(0.14886375), np.float32(0.13051371), np.float32(0.12650722), np.float32(0.14063646), np.float32(0.14174004), np.float32(0.13486898), np.float32(0.13611355), np.float32(0.14768016), np.float32(0.1343134), np.float32(0.14059393), np.float32(0.15738685), np.float32(0.16327834), np.float32(0.14356545), np.float32(0.1480961), np.float32(0.15970333), np.float32(0.15680464), np.float32(0.14603117), np.float32(0.15817606), np.float32(0.16394737), np.float32(0.1355231), np.float32(0.12738529), np.float32(0.13022292), np.float32(0.12699062), np.float32(0.11814363), np.float32(0.12514795), np.float32(0.13064754), np.float32(0.13383216), np.float32(0.12719567), np.float32(0.12860212), np.float32(0.15223214), np.float32(0.15245023), np.float32(0.13926114), np.float32(0.16958551), np.float32(0.16815439), np.float32(0.18530083), np.float32(0.19589879), np.float32(0.23615833), np.float32(0.29079515), np.float32(0.3418881), np.float32(0.36740458), np.float32(0.4437226), np.float32(0.51967084), np.float32(0.5752473), np.float32(0.6531535), np.float32(0.71377873), np.float32(0.7319432), np.float32(0.7589389), np.float32(0.8035106), np.float32(0.83075786), np.float32(0.8747099), np.float32(0.9039835), np.float32(0.91611814), np.float32(0.9261013), np.float32(0.92603743), np.float32(0.93209326), np.float32(0.94756144), np.float32(0.95546347), np.float32(0.9539017), np.float32(0.9559385), np.float32(0.9588487)], 'MHALLLLLVLLLAPAHAALREYAWTVSLAPVSADGGQSPPPLHPVVNGRQPGTLLRARVNDTVVLRVYNALPSAVTSLHWHGVKQVGTPHADGLPGVSQCGIAPGQTFEYRFRVDRPGTLWWHSHSAMQKMTMSGAIVVHGDESVVGDYPERVLVLGEWWHRDQREMSEGLKKPVPDFEWVGDADSLLINGRAVFDCDVRKGECGDDAKRLSVLHVDPGVTYRVRVIGAQALALLNLHFDAHVMRVVEVESTLVRPFNTDALDVTSGQSYSVLLRTFWIRTTVRHRGSDKEGLAILRYSTADANATLPMRTPRRAPERDDIEWSLRHVRRFKSRFPVDLPPATRQLSILGTQNQQADGTLLWAVNNISFIKRPTPLLHAMQFGLREETKQWIEQSRIPNEFDFNQTLGDLNLSTATKTGTHVIKLRKDEVVDIVFQNTRALNGAEEVHPW': [np.float32(0.9332737), np.float32(0.9275987), np.float32(0.94094515), np.float32(0.95130485), np.float32(0.9513391), np.float32(0.95609), np.float32(0.9576769), np.float32(0.9512889), np.float32(0.9421859), np.float32(0.94292015), np.float32(0.9319634), np.float32(0.9203588), np.float32(0.9140728), np.float32(0.9085972), np.float32(0.8957699), np.float32(0.871656), np.float32(0.8473072), np.float32(0.83982533), np.float32(0.84806657), np.float32(0.8296348), np.float32(0.8344625), np.float32(0.8296357), np.float32(0.8290989), np.float32(0.8203451), np.float32(0.8104047), np.float32(0.80690753), np.float32(0.75206214), np.float32(0.6855619), np.float32(0.63412285), np.float32(0.63879895), np.float32(0.59980714), np.float32(0.5668693), np.float32(0.5893175), np.float32(0.5535998), np.float32(0.57790625), np.float32(0.6422869), np.float32(0.6788095), np.float32(0.683305), np.float32(0.64839864), np.float32(0.6570484), np.float32(0.6106692), np.float32(0.6441476), np.float32(0.63360643), np.float32(0.59796846), np.float32(0.62503487), np.float32(0.5674947), np.float32(0.46449605), np.float32(0.4257722), np.float32(0.43150663), np.float32(0.3496803), np.float32(0.34388342), np.float32(0.23028691), np.float32(0.18601029), np.float32(0.12717305), np.float32(0.10386732), np.float32(0.08827584), np.float32(0.07418356), np.float32(0.07636703), np.float32(0.081136614), np.float32(0.07448233), np.float32(0.08691589), np.float32(0.076279074), np.float32(0.06681112), np.float32(0.06221957), np.float32(0.059483122), np.float32(0.060195785), np.float32(0.061345663), np.float32(0.0641313), np.float32(0.06115675), np.float32(0.06368111), np.float32(0.06533282), np.float32(0.06565453), np.float32(0.061558057), np.float32(0.060619857), np.float32(0.058029268), np.float32(0.07167539), np.float32(0.076405294), np.float32(0.08840862), np.float32(0.09064876), np.float32(0.105171874), np.float32(0.114682), np.float32(0.11610456), np.float32(0.117697395), np.float32(0.123818964), np.float32(0.12270558), np.float32(0.110838816), np.float32(0.10612493), np.float32(0.11205204), np.float32(0.10979471), np.float32(0.10952788), np.float32(0.11506645), np.float32(0.11028929), np.float32(0.10907966), np.float32(0.10680817), np.float32(0.095692985), np.float32(0.0888804), np.float32(0.074665576), np.float32(0.07068022), np.float32(0.06897674), np.float32(0.07007066), np.float32(0.066203766), np.float32(0.06462946), np.float32(0.060102053), np.float32(0.057011727), np.float32(0.05765862), np.float32(0.05858299), np.float32(0.05842287), np.float32(0.055290453), np.float32(0.05329218), np.float32(0.047596507), np.float32(0.046195578), np.float32(0.042347915), np.float32(0.04535412), np.float32(0.04392482), np.float32(0.04431033), np.float32(0.042607874), np.float32(0.03590062), np.float32(0.03209349), np.float32(0.031595297), np.float32(0.029353295), np.float32(0.032743957), np.float32(0.02916414), np.float32(0.032118343), np.float32(0.034078915), np.float32(0.033915102), np.float32(0.029923033), np.float32(0.028351739), np.float32(0.023510113), np.float32(0.021898245), np.float32(0.020805929), np.float32(0.021462958), np.float32(0.023562843), np.float32(0.024563095), np.float32(0.02793896), np.float32(0.030266088), np.float32(0.034064665), np.float32(0.038259163), np.float32(0.038968015), np.float32(0.040048543), np.float32(0.04524542), np.float32(0.044080775), np.float32(0.040326152), np.float32(0.03344928), np.float32(0.03026082), np.float32(0.029225638), np.float32(0.027346775), np.float32(0.026495479), np.float32(0.027145881), np.float32(0.027693514), np.float32(0.03147304), np.float32(0.033687998), np.float32(0.04242427), np.float32(0.04558665), np.float32(0.052765235), np.float32(0.050473418), np.float32(0.044926986), np.float32(0.04461801), np.float32(0.051924385), np.float32(0.05506819), np.float32(0.05212899), np.float32(0.056443267), np.float32(0.061343092), np.float32(0.06843049), np.float32(0.06707832), np.float32(0.07535775), np.float32(0.082866766), np.float32(0.08712244), np.float32(0.09761881), np.float32(0.103906155), np.float32(0.115918726), np.float32(0.12389766), np.float32(0.13826668), np.float32(0.14249587), np.float32(0.14719741), np.float32(0.13691942), np.float32(0.1305674), np.float32(0.11629721), np.float32(0.10064473), np.float32(0.091512464), np.float32(0.08783329), np.float32(0.086425364), np.float32(0.07532707), np.float32(0.06623291), np.float32(0.06667874), np.float32(0.053545296), np.float32(0.04220956), np.float32(0.038975142), np.float32(0.034114886), np.float32(0.032218937), np.float32(0.032953747), np.float32(0.037915163), np.float32(0.04225293), np.float32(0.043875862), np.float32(0.051740695), np.float32(0.061491042), np.float32(0.06822078), np.float32(0.07568614), np.float32(0.08276238), np.float32(0.089076504), np.float32(0.083685175), np.float32(0.08324781), np.float32(0.08145027), np.float32(0.075379476), np.float32(0.07441011), np.float32(0.07285622), np.float32(0.07986285), np.float32(0.085458644), np.float32(0.091493875), np.float32(0.09183207), np.float32(0.093056515), np.float32(0.088821046), np.float32(0.09089025), np.float32(0.08093249), np.float32(0.07134244), np.float32(0.061794642), np.float32(0.051344186), np.float32(0.044547886), np.float32(0.04160479), np.float32(0.03788457), np.float32(0.032822203), np.float32(0.029395888), np.float32(0.02639629), np.float32(0.022541422), np.float32(0.022646455), np.float32(0.022416955), np.float32(0.022013115), np.float32(0.025066838), np.float32(0.024478726), np.float32(0.026567716), np.float32(0.025476482), np.float32(0.02396907), np.float32(0.020623941), np.float32(0.02042601), np.float32(0.01980184), np.float32(0.021269213), np.float32(0.020018077), np.float32(0.023517363), np.float32(0.024495052), np.float32(0.029524475), np.float32(0.033688907), np.float32(0.037526768), np.float32(0.038897764), np.float32(0.038238782), np.float32(0.042537116), np.float32(0.050235383), np.float32(0.057862327), np.float32(0.064518996), np.float32(0.074803464), np.float32(0.0806586), np.float32(0.082987286), np.float32(0.08239333), np.float32(0.088766836), np.float32(0.08430108), np.float32(0.089711726), np.float32(0.09227223), np.float32(0.10273324), np.float32(0.11493065), np.float32(0.117798254), np.float32(0.11863142), np.float32(0.11903465), np.float32(0.10962818), np.float32(0.117059246), np.float32(0.10844307), np.float32(0.115165), np.float32(0.10117059), np.float32(0.095168225), np.float32(0.09463171), np.float32(0.08201123), np.float32(0.072566345), np.float32(0.06965905), np.float32(0.06704683), np.float32(0.06064438), np.float32(0.058135264), np.float32(0.05907372), np.float32(0.06472387), np.float32(0.067955926), np.float32(0.06935052), np.float32(0.07405875), np.float32(0.08400809), np.float32(0.08977783), np.float32(0.083621554), np.float32(0.07784902), np.float32(0.0801442), np.float32(0.0779114), np.float32(0.07485811), np.float32(0.08641416), np.float32(0.08787594), np.float32(0.0843731), np.float32(0.09591357), np.float32(0.11794507), np.float32(0.13017999), np.float32(0.1492604), np.float32(0.16081187), np.float32(0.1856792), np.float32(0.23056714), np.float32(0.24682406), np.float32(0.2628931), np.float32(0.32221308), np.float32(0.31146213), np.float32(0.38390598), np.float32(0.39307475), np.float32(0.43699598), np.float32(0.4193134), np.float32(0.4043879), np.float32(0.45087457), np.float32(0.5052603), np.float32(0.50135815), np.float32(0.5093361), np.float32(0.5223351), np.float32(0.5303426), np.float32(0.52809316), np.float32(0.5814648), np.float32(0.54643667), np.float32(0.46951777), np.float32(0.43942863), np.float32(0.4066788), np.float32(0.32537022), np.float32(0.33426464), np.float32(0.35067618), np.float32(0.3464631), np.float32(0.3094225), np.float32(0.29817006), np.float32(0.26748317), np.float32(0.23023014), np.float32(0.2097778), np.float32(0.19990572), np.float32(0.20851076), np.float32(0.20519617), np.float32(0.18620516), np.float32(0.16862406), np.float32(0.15859367), np.float32(0.15586683), np.float32(0.16459611), np.float32(0.18161908), np.float32(0.1718131), np.float32(0.1726558), np.float32(0.16653518), np.float32(0.16852748), np.float32(0.1573584), np.float32(0.17771558), np.float32(0.20463046), np.float32(0.20810166), np.float32(0.183419), np.float32(0.20156609), np.float32(0.18484753), np.float32(0.18667246), np.float32(0.19335903), np.float32(0.192227), np.float32(0.16231383), np.float32(0.14062679), np.float32(0.108368054), np.float32(0.10037676), np.float32(0.089970775), np.float32(0.085022025), np.float32(0.07752845), np.float32(0.07415895), np.float32(0.069460645), np.float32(0.063252), np.float32(0.064654425), np.float32(0.07108818), np.float32(0.077016085), np.float32(0.082687326), np.float32(0.077180535), np.float32(0.07601032), np.float32(0.06894514), np.float32(0.058557447), np.float32(0.052346688), np.float32(0.04613538), np.float32(0.04163569), np.float32(0.03998915), np.float32(0.042390056), np.float32(0.044954598), np.float32(0.045259632), np.float32(0.05432975), np.float32(0.06458783), np.float32(0.067944), np.float32(0.07100442), np.float32(0.07663892), np.float32(0.091210596), np.float32(0.10570742), np.float32(0.09882756), np.float32(0.116021544), np.float32(0.12849021), np.float32(0.1277436), np.float32(0.13219608), np.float32(0.12618726), np.float32(0.13448648), np.float32(0.14524159), np.float32(0.15252924), np.float32(0.15090203), np.float32(0.1502875), np.float32(0.15372793), np.float32(0.17774206), np.float32(0.17692713), np.float32(0.18246506), np.float32(0.17586742), np.float32(0.18104443), np.float32(0.17820759), np.float32(0.16883782), np.float32(0.15667316), np.float32(0.15516922), np.float32(0.1521786), np.float32(0.14569123), np.float32(0.14898057), np.float32(0.17144065), np.float32(0.1851823), np.float32(0.19308548), np.float32(0.18263848), np.float32(0.16868156), np.float32(0.1716068), np.float32(0.1485907), np.float32(0.13639571), np.float32(0.14529032), np.float32(0.14888568), np.float32(0.14336324), np.float32(0.17521678), np.float32(0.19121896), np.float32(0.18218824), np.float32(0.16098486), np.float32(0.14515814), np.float32(0.14282858), np.float32(0.12439167), np.float32(0.108688615), np.float32(0.10911004), np.float32(0.114689134), np.float32(0.11445943), np.float32(0.102849275), np.float32(0.12633856), np.float32(0.124155276), np.float32(0.11907482), np.float32(0.14022894), np.float32(0.14508608), np.float32(0.15072541), np.float32(0.1565419), np.float32(0.18231958), np.float32(0.20014422), np.float32(0.17698143), np.float32(0.205195), np.float32(0.18717085), np.float32(0.18625206), np.float32(0.1839179), np.float32(0.17233156), np.float32(0.201215), np.float32(0.25258592), np.float32(0.27920085), np.float32(0.40487608), np.float32(0.43394962), np.float32(0.4344141), np.float32(0.58958745), np.float32(0.80021936)], 'MAKGLLVTYILWAVGGPFGLHHLYLERDSHALLWMLTLGGCGLGWLWEFWKLPRFVAEANRGQRQKQSPDEGTPPLSPIRFAAQMIVGIYFGLVALISLSPMANFYIVGLPLSVGLGVLLVAAVGNQTSNFKSTLGVAFLTSPIFYGRPIAILPISLAASITAQKHRCYKSSAESETLSVRLYRLGLAYLAFTGPLAYSALSNTAATLNYIAESLGSFLSWFSFFPLLGRLIESVLLLPFRIWRLLVGDPGLHSSYFQQWEKFYESVPSFQDEKHQLAYQVWLSSLLSLPGTAAGFQWALLELVSPMWKYCSHVPWPGPGNSSGFIFDLQSNTVLARGGVFENMKEKINAVRAIVPNKSNNEIILVLQHFDNCVDKTVQAFMEGSASEVLKEWTVTGKKKNKKKKSKPKPGAEARNNIPDSSKSVSIQEEQSSPSSEKGGVDGCQVNGVINDAESVDSLSEGLETLSVEARESEDPELAAPNTLDRTGSVLENGVSDFEPKSLITYSIQNAQHFKNAAKSLSRSTAGPHFSNRGMEDVSLSSTNKKLGSSIEKSVKDLQRCTVSLARYRVVVKEEMDTSIKKMKQAFAELQSCLMDREVALLAEMDKVKAEAMEILLSRQKKAELLKKMTDVAVRMSEEQLVELRADIKHFVSERKYDEDLGRVARFTCDVETLKKSIDSFGQVSHPKNSYSTRSRYSSVISVSLSGPSDASAASSSTCASGPSLTGANKRNSAPGEAPAAIANSSSRPCQPHREVLPGNRRGQGYRPQGQKSNDPTNQGRHDNVGHYRNSSWYSSGSRKGLPQRKPRTSQPKAVNS': [np.float32(0.3420309), np.float32(0.45054814), np.float32(0.23140766), np.float32(0.3992779), np.float32(0.39002132), np.float32(0.29587176), np.float32(0.31858605), np.float32(0.18911032), np.float32(0.22008787), np.float32(0.22058232), np.float32(0.2105844), np.float32(0.17548832), np.float32(0.22112624), np.float32(0.19587767), np.float32(0.174916), np.float32(0.2208117), np.float32(0.24796467), np.float32(0.24217772), np.float32(0.2506836), np.float32(0.21981665), np.float32(0.22367518), np.float32(0.20038396), np.float32(0.20711839), np.float32(0.19962308), np.float32(0.19185188), np.float32(0.19227032), np.float32(0.18890502), np.float32(0.18646419), np.float32(0.18682657), np.float32(0.17933187), np.float32(0.14842397), np.float32(0.13851264), np.float32(0.13181908), np.float32(0.11999606), np.float32(0.13045572), np.float32(0.1355498), np.float32(0.12122046), np.float32(0.109729156), np.float32(0.1069235), np.float32(0.09554487), np.float32(0.095145226), np.float32(0.09008825), np.float32(0.10339856), np.float32(0.10795119), np.float32(0.09388287), np.float32(0.1061909), np.float32(0.117409185), np.float32(0.124242574), np.float32(0.14898413), np.float32(0.1913946), np.float32(0.2047663), np.float32(0.24220921), np.float32(0.3601638), np.float32(0.30352816), np.float32(0.40732312), np.float32(0.43316033), np.float32(0.5263432), np.float32(0.58465266), np.float32(0.6509654), np.float32(0.68807304), np.float32(0.6917695), np.float32(0.6988337), np.float32(0.70004237), np.float32(0.71242875), np.float32(0.6997402), np.float32(0.7353664), np.float32(0.71748245), np.float32(0.6679947), np.float32(0.6393734), np.float32(0.5887294), np.float32(0.52931887), np.float32(0.4842512), np.float32(0.44825596), np.float32(0.41276637), np.float32(0.3522985), np.float32(0.34594408), np.float32(0.33083677), np.float32(0.26998493), np.float32(0.23911859), np.float32(0.20664011), np.float32(0.1901026), np.float32(0.1914473), np.float32(0.16518496), np.float32(0.124139525), np.float32(0.11344035), np.float32(0.103516124), np.float32(0.09577495), np.float32(0.0844488), np.float32(0.08252206), np.float32(0.07897675), np.float32(0.07937859), np.float32(0.06719761), np.float32(0.06573834), np.float32(0.06428386), np.float32(0.05529584), np.float32(0.054599833), np.float32(0.055956267), np.float32(0.055947), np.float32(0.05092849), np.float32(0.049754452), np.float32(0.054751042), np.float32(0.042167004), np.float32(0.037456237), np.float32(0.03707912), np.float32(0.039004102), np.float32(0.032709308), np.float32(0.035119962), np.float32(0.03935687), np.float32(0.04010037), np.float32(0.040110998), np.float32(0.03521471), np.float32(0.039969698), np.float32(0.03704421), np.float32(0.035552204), np.float32(0.036974344), np.float32(0.041671295), np.float32(0.043131873), np.float32(0.04262446), np.float32(0.038153224), np.float32(0.040891454), np.float32(0.0466301), np.float32(0.058737513), np.float32(0.05558853), np.float32(0.055132903), np.float32(0.057028085), np.float32(0.06441972), np.float32(0.062854886), np.float32(0.06971615), np.float32(0.074923284), np.float32(0.08455991), np.float32(0.075922504), np.float32(0.07317722), np.float32(0.07565976), np.float32(0.06870146), np.float32(0.0690611), np.float32(0.06603378), np.float32(0.07245202), np.float32(0.06997122), np.float32(0.06312508), np.float32(0.060401518), np.float32(0.0616189), np.float32(0.056583658), np.float32(0.052017365), np.float32(0.055629246), np.float32(0.04609855), np.float32(0.043104555), np.float32(0.038252488), np.float32(0.039724704), np.float32(0.034512933), np.float32(0.036372863), np.float32(0.029313823), np.float32(0.029068455), np.float32(0.02952225), np.float32(0.037588328), np.float32(0.04235069), np.float32(0.050572444), np.float32(0.049972888), np.float32(0.057675987), np.float32(0.0855957), np.float32(0.09771088), np.float32(0.12789911), np.float32(0.1617878), np.float32(0.21904819), np.float32(0.21440856), np.float32(0.20578185), np.float32(0.22079216), np.float32(0.18720217), np.float32(0.17741624), np.float32(0.16408925), np.float32(0.18606184), np.float32(0.18440664), np.float32(0.19300756), np.float32(0.18244523), np.float32(0.18328235), np.float32(0.15555936), np.float32(0.14313734), np.float32(0.12730163), np.float32(0.11645608), np.float32(0.09595849), np.float32(0.08169011), np.float32(0.08789456), np.float32(0.0871433), np.float32(0.07363354), np.float32(0.07263525), np.float32(0.06430972), np.float32(0.062021535), np.float32(0.04995773), np.float32(0.04635931), np.float32(0.042857546), np.float32(0.04060568), np.float32(0.03810205), np.float32(0.03671634), np.float32(0.039056998), np.float32(0.034245167), np.float32(0.033555355), np.float32(0.033366617), np.float32(0.03708399), np.float32(0.035446182), np.float32(0.043331627), np.float32(0.05017301), np.float32(0.045095574), np.float32(0.04299973), np.float32(0.043252256), np.float32(0.054548714), np.float32(0.05447752), np.float32(0.05494182), np.float32(0.061248146), np.float32(0.06438151), np.float32(0.06093537), np.float32(0.06565933), np.float32(0.06694618), np.float32(0.065189995), np.float32(0.06604347), np.float32(0.06538774), np.float32(0.06377735), np.float32(0.057419993), np.float32(0.059135754), np.float32(0.059545323), np.float32(0.063989766), np.float32(0.07069023), np.float32(0.06912152), np.float32(0.06768084), np.float32(0.067171015), np.float32(0.073120035), np.float32(0.0759355), np.float32(0.06956367), np.float32(0.069060415), np.float32(0.069074795), np.float32(0.07004508), np.float32(0.06327536), np.float32(0.06392903), np.float32(0.06787638), np.float32(0.07286655), np.float32(0.07308822), np.float32(0.06884542), np.float32(0.0681322), np.float32(0.06504778), np.float32(0.06802222), np.float32(0.068806976), np.float32(0.071491085), np.float32(0.065361984), np.float32(0.06941974), np.float32(0.061722275), np.float32(0.062346227), np.float32(0.06122657), np.float32(0.056761082), np.float32(0.06289915), np.float32(0.069620945), np.float32(0.064161964), np.float32(0.067664035), np.float32(0.0857517), np.float32(0.07999096), np.float32(0.08410627), np.float32(0.10025294), np.float32(0.1208542), np.float32(0.11963796), np.float32(0.13563), np.float32(0.14346534), np.float32(0.14722136), np.float32(0.14670971), np.float32(0.13956201), np.float32(0.13871415), np.float32(0.129826), np.float32(0.09443042), np.float32(0.09344812), np.float32(0.096239075), np.float32(0.08496929), np.float32(0.07709283), np.float32(0.08717071), np.float32(0.09958002), np.float32(0.07811734), np.float32(0.07387922), np.float32(0.07770204), np.float32(0.074879915), np.float32(0.06253293), np.float32(0.068899736), np.float32(0.077881135), np.float32(0.069040135), np.float32(0.07249969), np.float32(0.07920008), np.float32(0.07723688), np.float32(0.066353984), np.float32(0.070353106), np.float32(0.066601224), np.float32(0.05703916), np.float32(0.05101279), np.float32(0.04591289), np.float32(0.039753594), np.float32(0.037874553), np.float32(0.035401545), np.float32(0.03576965), np.float32(0.039201554), np.float32(0.037429444), np.float32(0.034844507), np.float32(0.039873563), np.float32(0.039359517), np.float32(0.036458004), np.float32(0.03714931), np.float32(0.040860746), np.float32(0.039757177), np.float32(0.038121432), np.float32(0.043418407), np.float32(0.041163135), np.float32(0.038773056), np.float32(0.03896423), np.float32(0.04301696), np.float32(0.044116717), np.float32(0.043236896), np.float32(0.050768543), np.float32(0.05490034), np.float32(0.054209977), np.float32(0.062614664), np.float32(0.073922984), np.float32(0.07717332), np.float32(0.07215033), np.float32(0.08037257), np.float32(0.09006532), np.float32(0.08382771), np.float32(0.086709976), np.float32(0.08463686), np.float32(0.083330475), np.float32(0.07470108), np.float32(0.07232764), np.float32(0.07429116), np.float32(0.0723482), np.float32(0.077313855), np.float32(0.08359447), np.float32(0.071724825), np.float32(0.06941886), np.float32(0.061638795), np.float32(0.064176746), np.float32(0.061409194), np.float32(0.049923375), np.float32(0.049198076), np.float32(0.058971047), np.float32(0.058713526), np.float32(0.052442536), np.float32(0.060920693), np.float32(0.06499576), np.float32(0.060594827), np.float32(0.06275257), np.float32(0.06949777), np.float32(0.06503881), np.float32(0.0619875), np.float32(0.06744359), np.float32(0.0737142), np.float32(0.08113813), np.float32(0.08754889), np.float32(0.092786536), np.float32(0.093801774), np.float32(0.09062333), np.float32(0.081696875), np.float32(0.077747196), np.float32(0.07662516), np.float32(0.06484709), np.float32(0.05728518), np.float32(0.05982662), np.float32(0.05603845), np.float32(0.048382703), np.float32(0.050498277), np.float32(0.061427094), np.float32(0.05441059), np.float32(0.052049007), np.float32(0.05771792), np.float32(0.060384687), np.float32(0.054537237), np.float32(0.051853415), np.float32(0.060960956), np.float32(0.05726296), np.float32(0.050189774), np.float32(0.045233402), np.float32(0.046319097), np.float32(0.04613466), np.float32(0.046674997), np.float32(0.050925307), np.float32(0.059185926), np.float32(0.06739389), np.float32(0.06737191), np.float32(0.07457868), np.float32(0.09817889), np.float32(0.11079739), np.float32(0.11730703), np.float32(0.13672355), np.float32(0.15667252), np.float32(0.15071101), np.float32(0.16688406), np.float32(0.19266875), np.float32(0.23371635), np.float32(0.24737206), np.float32(0.29675266), np.float32(0.40721002), np.float32(0.5074224), np.float32(0.57898796), np.float32(0.65141183), np.float32(0.697547), np.float32(0.70608336), np.float32(0.73259026), np.float32(0.7858141), np.float32(0.8249259), np.float32(0.83275265), np.float32(0.857735), np.float32(0.9216227), np.float32(0.92909175), np.float32(0.94441813), np.float32(0.95249164), np.float32(0.9620707), np.float32(0.96788543), np.float32(0.97286916), np.float32(0.9759921), np.float32(0.9762428), np.float32(0.9771682), np.float32(0.97727907), np.float32(0.97939956), np.float32(0.9797891), np.float32(0.9810879), np.float32(0.9817878), np.float32(0.98085177), np.float32(0.97950006), np.float32(0.97959983), np.float32(0.9798232), np.float32(0.97887313), np.float32(0.97876906), np.float32(0.9788087), np.float32(0.97894394), np.float32(0.97799975), np.float32(0.9786326), np.float32(0.9787598), np.float32(0.9786556), np.float32(0.9780913), np.float32(0.9786754), np.float32(0.9781771), np.float32(0.978641), np.float32(0.97850674), np.float32(0.97881055), np.float32(0.9796449), np.float32(0.97927517), np.float32(0.97873825), np.float32(0.97898644), np.float32(0.9794743), np.float32(0.97862154), np.float32(0.9784524), np.float32(0.97828114), np.float32(0.9784425), np.float32(0.9776118), np.float32(0.97737837), np.float32(0.97735006), np.float32(0.97637516), np.float32(0.97614825), np.float32(0.975599), np.float32(0.97561127), np.float32(0.97366524), np.float32(0.9721132), np.float32(0.9716522), np.float32(0.9706644), np.float32(0.97120595), np.float32(0.9697651), np.float32(0.9699525), np.float32(0.9688919), np.float32(0.96643573), np.float32(0.96645033), np.float32(0.9687709), np.float32(0.96686715), np.float32(0.971226), np.float32(0.97224087), np.float32(0.97275907), np.float32(0.97339386), np.float32(0.9733103), np.float32(0.97479373), np.float32(0.97386974), np.float32(0.9745139), np.float32(0.9746337), np.float32(0.97470134), np.float32(0.9764424), np.float32(0.97618276), np.float32(0.97675747), np.float32(0.97689724), np.float32(0.9760159), np.float32(0.9750542), np.float32(0.97550654), np.float32(0.9769405), np.float32(0.9764598), np.float32(0.9759296), np.float32(0.97549146), np.float32(0.9742484), np.float32(0.97328067), np.float32(0.9735649), np.float32(0.970859), np.float32(0.96966994), np.float32(0.96808594), np.float32(0.9678632), np.float32(0.96146667), np.float32(0.9580165), np.float32(0.95584035), np.float32(0.95422995), np.float32(0.9475072), np.float32(0.94353646), np.float32(0.93688637), np.float32(0.93446666), np.float32(0.93057376), np.float32(0.91821474), np.float32(0.9082205), np.float32(0.89411765), np.float32(0.87855756), np.float32(0.8981662), np.float32(0.89791757), np.float32(0.8927975), np.float32(0.90698874), np.float32(0.8931217), np.float32(0.8941882), np.float32(0.88954693), np.float32(0.8720135), np.float32(0.87260824), np.float32(0.86175984), np.float32(0.8788067), np.float32(0.8930414), np.float32(0.8895906), np.float32(0.8967558), np.float32(0.9098369), np.float32(0.9146726), np.float32(0.9187291), np.float32(0.9291128), np.float32(0.94165456), np.float32(0.9437425), np.float32(0.9523336), np.float32(0.9558556), np.float32(0.9620343), np.float32(0.96354985), np.float32(0.96658236), np.float32(0.96572757), np.float32(0.9673034), np.float32(0.96717536), np.float32(0.966018), np.float32(0.9614432), np.float32(0.9615468), np.float32(0.96298385), np.float32(0.9583075), np.float32(0.9490865), np.float32(0.94559693), np.float32(0.93486476), np.float32(0.93055135), np.float32(0.9114738), np.float32(0.8946447), np.float32(0.86568695), np.float32(0.8379995), np.float32(0.8113072), np.float32(0.76638204), np.float32(0.7362443), np.float32(0.6759456), np.float32(0.6736078), np.float32(0.6064915), np.float32(0.55876637), np.float32(0.50868255), np.float32(0.4716748), np.float32(0.42441103), np.float32(0.43111986), np.float32(0.40146562), np.float32(0.37685367), np.float32(0.36171314), np.float32(0.33571583), np.float32(0.36581534), np.float32(0.35761756), np.float32(0.35382897), np.float32(0.4274113), np.float32(0.41872862), np.float32(0.44397885), np.float32(0.4342769), np.float32(0.43244722), np.float32(0.39712206), np.float32(0.3528583), np.float32(0.40209758), np.float32(0.40312597), np.float32(0.3152839), np.float32(0.2946648), np.float32(0.34349462), np.float32(0.3434572), np.float32(0.31366086), np.float32(0.3738709), np.float32(0.3676603), np.float32(0.369292), np.float32(0.34551308), np.float32(0.34895718), np.float32(0.35225248), np.float32(0.28257623), np.float32(0.33548698), np.float32(0.39815181), np.float32(0.39415267), np.float32(0.38031584), np.float32(0.39917284), np.float32(0.4218245), np.float32(0.39677203), np.float32(0.35422122), np.float32(0.44152066), np.float32(0.47805157), np.float32(0.47921452), np.float32(0.4944393), np.float32(0.524814), np.float32(0.5194474), np.float32(0.5304707), np.float32(0.54025704), np.float32(0.54835916), np.float32(0.5365776), np.float32(0.5128282), np.float32(0.52123517), np.float32(0.5252832), np.float32(0.49669927), np.float32(0.48573092), np.float32(0.5343451), np.float32(0.52110904), np.float32(0.50744706), np.float32(0.49696392), np.float32(0.51105607), np.float32(0.48050544), np.float32(0.48756394), np.float32(0.47942585), np.float32(0.47622055), np.float32(0.5158733), np.float32(0.53106284), np.float32(0.51620644), np.float32(0.5127822), np.float32(0.5200224), np.float32(0.56040585), np.float32(0.5602188), np.float32(0.5372708), np.float32(0.5434097), np.float32(0.5340889), np.float32(0.51070505), np.float32(0.48663002), np.float32(0.49516717), np.float32(0.47479087), np.float32(0.4659413), np.float32(0.47549528), np.float32(0.4547734), np.float32(0.41169974), np.float32(0.38913932), np.float32(0.3781204), np.float32(0.36944625), np.float32(0.34270418), np.float32(0.34690583), np.float32(0.36668926), np.float32(0.33868626), np.float32(0.36043388), np.float32(0.3863184), np.float32(0.3825), np.float32(0.37051907), np.float32(0.39402574), np.float32(0.38691977), np.float32(0.37324995), np.float32(0.37271318), np.float32(0.37538475), np.float32(0.41467232), np.float32(0.40518406), np.float32(0.4037528), np.float32(0.3950837), np.float32(0.40047035), np.float32(0.37767816), np.float32(0.34027737), np.float32(0.33204237), np.float32(0.33436504), np.float32(0.3178314), np.float32(0.30494425), np.float32(0.33511737), np.float32(0.31505913), np.float32(0.31224945), np.float32(0.32841974), np.float32(0.33905986), np.float32(0.32793793), np.float32(0.31037146), np.float32(0.32269123), np.float32(0.3016402), np.float32(0.32943344), np.float32(0.3203258), np.float32(0.378923), np.float32(0.4243915), np.float32(0.4312775), np.float32(0.51091665), np.float32(0.548019), np.float32(0.5748259), np.float32(0.5781524), np.float32(0.5761857), np.float32(0.60994536), np.float32(0.60322624), np.float32(0.68573576), np.float32(0.72810394), np.float32(0.7843725), np.float32(0.8023731), np.float32(0.8137921), np.float32(0.8388495), np.float32(0.8680169), np.float32(0.8807546), np.float32(0.90129435), np.float32(0.9192411), np.float32(0.929121), np.float32(0.9362938), np.float32(0.9414642), np.float32(0.9528308), np.float32(0.94776976), np.float32(0.94642526), np.float32(0.9531509), np.float32(0.95568115), np.float32(0.9570236), np.float32(0.95590955), np.float32(0.95940495), np.float32(0.9641328), np.float32(0.9657426), np.float32(0.96850485), np.float32(0.970191), np.float32(0.97165304), np.float32(0.97236115), np.float32(0.9725656), np.float32(0.97314453), np.float32(0.9746148), np.float32(0.97615844), np.float32(0.976374), np.float32(0.97800463), np.float32(0.9783683), np.float32(0.9777158), np.float32(0.978467), np.float32(0.9797044), np.float32(0.97987515), np.float32(0.9798417), np.float32(0.98003685), np.float32(0.9808709), np.float32(0.98064935), np.float32(0.9809794), np.float32(0.9818569), np.float32(0.9826841), np.float32(0.9826506), np.float32(0.98238844), np.float32(0.9833439), np.float32(0.98360944), np.float32(0.98402935), np.float32(0.9846517), np.float32(0.984705), np.float32(0.98474175), np.float32(0.98488855), np.float32(0.9847164), np.float32(0.9851709), np.float32(0.9848748), np.float32(0.9846971), np.float32(0.9847947), np.float32(0.9845382), np.float32(0.98475283), np.float32(0.9849097), np.float32(0.9843465), np.float32(0.9843986), np.float32(0.9843538), np.float32(0.9843114), np.float32(0.9841092), np.float32(0.9840948), np.float32(0.98374593), np.float32(0.98421985), np.float32(0.98354083), np.float32(0.98402274), np.float32(0.9837045), np.float32(0.9838185), np.float32(0.9839443), np.float32(0.983757), np.float32(0.98425657), np.float32(0.9841734), np.float32(0.98431593), np.float32(0.98438513), np.float32(0.9845563), np.float32(0.9847686), np.float32(0.9848246), np.float32(0.9848994), np.float32(0.98456466), np.float32(0.984838), np.float32(0.9852321), np.float32(0.9849991), np.float32(0.985194), np.float32(0.9849631), np.float32(0.9849006), np.float32(0.9847002), np.float32(0.9845189), np.float32(0.9836242), np.float32(0.9839153), np.float32(0.98332834), np.float32(0.98320156), np.float32(0.98263663), np.float32(0.98197067), np.float32(0.98121786), np.float32(0.9812034), np.float32(0.981217), np.float32(0.98070854), np.float32(0.9806841), np.float32(0.98064697), np.float32(0.97992617), np.float32(0.981016), np.float32(0.98156124), np.float32(0.981831), np.float32(0.9822374), np.float32(0.9819167), np.float32(0.9827864), np.float32(0.983204), np.float32(0.98353195), np.float32(0.9833091), np.float32(0.98378617), np.float32(0.98316807), np.float32(0.9833077), np.float32(0.98318166), np.float32(0.9828469), np.float32(0.98347926), np.float32(0.9835449), np.float32(0.98413944), np.float32(0.98445606), np.float32(0.98463017), np.float32(0.9843912), np.float32(0.98472035), np.float32(0.98419845), np.float32(0.9840366), np.float32(0.9837705), np.float32(0.98318034), np.float32(0.98259705), np.float32(0.98233324), np.float32(0.98059213), np.float32(0.9808956), np.float32(0.98031944)], 'MSSMRNAVQRRNHKERAQPVEREKWGLLEKRKDYKLRAADHRSKKAKLKILSQKARDRNPDEFSFKMMSSKVDKQGKKVVDRGNQALSTEVVKLLKTQDAGYIRTMLQMARKEREELEQKLILEEQGEARAVKDEDATNRRKHCVFVENEEEQKEFDPEAWFGNGQEIPGQTEPEQWHDEWEDDDDNSGPRKHTLSKKQLEKEALAKMQARKFRKDRERAQSRTVMKLYAAKQREKALAAAENELDAQRAKMNNTVGGVNKNGVKFKIRERKR': [np.float32(0.88923997), np.float32(0.89254534), np.float32(0.90319777), np.float32(0.8971446), np.float32(0.8982708), np.float32(0.8587821), np.float32(0.8379782), np.float32(0.8266413), np.float32(0.8231581), np.float32(0.8131307), np.float32(0.79660356), np.float32(0.78404427), np.float32(0.7667816), np.float32(0.76685035), np.float32(0.76873314), np.float32(0.76316595), np.float32(0.7631798), np.float32(0.7623145), np.float32(0.7682016), np.float32(0.7723866), np.float32(0.77406305), np.float32(0.7594116), np.float32(0.7496357), np.float32(0.7531091), np.float32(0.7451945), np.float32(0.735817), np.float32(0.6992493), np.float32(0.6779166), np.float32(0.66668636), np.float32(0.66128665), np.float32(0.66108894), np.float32(0.6375245), np.float32(0.64855593), np.float32(0.6618014), np.float32(0.62711465), np.float32(0.6220722), np.float32(0.6086829), np.float32(0.60773695), np.float32(0.60624105), np.float32(0.6066433), np.float32(0.6061917), np.float32(0.6358241), np.float32(0.63870066), np.float32(0.6508465), np.float32(0.67832124), np.float32(0.6775306), np.float32(0.6874146), np.float32(0.6992019), np.float32(0.7117542), np.float32(0.7091523), np.float32(0.7114126), np.float32(0.7064084), np.float32(0.6803715), np.float32(0.65398794), np.float32(0.65031606), np.float32(0.6642304), np.float32(0.6648971), np.float32(0.6454578), np.float32(0.6640479), np.float32(0.68400127), np.float32(0.6483845), np.float32(0.6213687), np.float32(0.6729151), np.float32(0.7053361), np.float32(0.711831), np.float32(0.7300016), np.float32(0.7624974), np.float32(0.7734969), np.float32(0.75550175), np.float32(0.73615813), np.float32(0.7524403), np.float32(0.76119596), np.float32(0.74917364), np.float32(0.75535643), np.float32(0.7528005), np.float32(0.7208562), np.float32(0.6853696), np.float32(0.6513995), np.float32(0.59964323), np.float32(0.55130166), np.float32(0.55493146), np.float32(0.5804444), np.float32(0.5396083), np.float32(0.48756045), np.float32(0.5407726), np.float32(0.5697281), np.float32(0.516796), np.float32(0.45494494), np.float32(0.44471103), np.float32(0.38634068), np.float32(0.3595639), np.float32(0.35475752), np.float32(0.34873664), np.float32(0.33156356), np.float32(0.2785323), np.float32(0.26140198), np.float32(0.25567618), np.float32(0.24828133), np.float32(0.19585231), np.float32(0.23942168), np.float32(0.25005043), np.float32(0.23965183), np.float32(0.2243741), np.float32(0.2624443), np.float32(0.27266958), np.float32(0.27542415), np.float32(0.2853105), np.float32(0.32408905), np.float32(0.32787266), np.float32(0.33133766), np.float32(0.34000704), np.float32(0.3479916), np.float32(0.3501679), np.float32(0.3598172), np.float32(0.3697646), np.float32(0.3955085), np.float32(0.43052503), np.float32(0.44481784), np.float32(0.4733285), np.float32(0.52164096), np.float32(0.53733075), np.float32(0.5864734), np.float32(0.63885933), np.float32(0.6538339), np.float32(0.66088325), np.float32(0.65453017), np.float32(0.65288985), np.float32(0.66130245), np.float32(0.6577015), np.float32(0.6730832), np.float32(0.6921772), np.float32(0.69403124), np.float32(0.6814341), np.float32(0.66879755), np.float32(0.6908331), np.float32(0.67934036), np.float32(0.705272), np.float32(0.7414015), np.float32(0.794381), np.float32(0.81665105), np.float32(0.80320126), np.float32(0.86585104), np.float32(0.8967308), np.float32(0.91282153), np.float32(0.91716456), np.float32(0.9210468), np.float32(0.932841), np.float32(0.9368602), np.float32(0.9361968), np.float32(0.9401769), np.float32(0.9451417), np.float32(0.945416), np.float32(0.94423133), np.float32(0.9456076), np.float32(0.94061744), np.float32(0.9404008), np.float32(0.9470161), np.float32(0.9461619), np.float32(0.9493071), np.float32(0.9492222), np.float32(0.94471437), np.float32(0.94607204), np.float32(0.9494892), np.float32(0.9508249), np.float32(0.9519639), np.float32(0.9500643), np.float32(0.9537622), np.float32(0.94704217), np.float32(0.94829637), np.float32(0.9514014), np.float32(0.9508032), np.float32(0.95444006), np.float32(0.96047634), np.float32(0.96203935), np.float32(0.96362424), np.float32(0.96283525), np.float32(0.9638205), np.float32(0.9616175), np.float32(0.9575432), np.float32(0.9573881), np.float32(0.9594496), np.float32(0.9586618), np.float32(0.9601035), np.float32(0.9591171), np.float32(0.95934254), np.float32(0.95685446), np.float32(0.95661145), np.float32(0.94521797), np.float32(0.9402846), np.float32(0.91937053), np.float32(0.9135102), np.float32(0.90891397), np.float32(0.8906335), np.float32(0.881629), np.float32(0.86923516), np.float32(0.8510419), np.float32(0.8403689), np.float32(0.8163523), np.float32(0.7860923), np.float32(0.7595175), np.float32(0.7476328), np.float32(0.73605317), np.float32(0.72333276), np.float32(0.70085317), np.float32(0.68242586), np.float32(0.6699845), np.float32(0.6576323), np.float32(0.64874935), np.float32(0.62935656), np.float32(0.6131535), np.float32(0.5834735), np.float32(0.5765864), np.float32(0.57426906), np.float32(0.5698711), np.float32(0.5668), np.float32(0.58636194), np.float32(0.60352296), np.float32(0.61966157), np.float32(0.6232248), np.float32(0.6237393), np.float32(0.63467675), np.float32(0.6236631), np.float32(0.62764513), np.float32(0.63000894), np.float32(0.62386477), np.float32(0.6152619), np.float32(0.6051627), np.float32(0.59898967), np.float32(0.59247816), np.float32(0.58287776), np.float32(0.5782246), np.float32(0.5772873), np.float32(0.57857233), np.float32(0.57225573), np.float32(0.5686762), np.float32(0.5616388), np.float32(0.56061506), np.float32(0.5672169), np.float32(0.5695907), np.float32(0.58124053), np.float32(0.5801023), np.float32(0.58170825), np.float32(0.59917814), np.float32(0.61353385), np.float32(0.62757474), np.float32(0.62643623), np.float32(0.63295984), np.float32(0.65126354), np.float32(0.6561333), np.float32(0.6640676), np.float32(0.67591524), np.float32(0.6715383), np.float32(0.66389644), np.float32(0.67159563), np.float32(0.6805388), np.float32(0.69147694), np.float32(0.69841635), np.float32(0.69979906), np.float32(0.73505336), np.float32(0.7473302), np.float32(0.7659081), np.float32(0.77327335), np.float32(0.78089315), np.float32(0.7682385), np.float32(0.7572968), np.float32(0.7660614), np.float32(0.75451374), np.float32(0.7492531), np.float32(0.7307638), np.float32(0.7154448), np.float32(0.71384114), np.float32(0.7252097), np.float32(0.7290207)], 'MLAAPPSTQRAGNMRSIYATPRPTAAGGHGSAPADSTGKRSRARTPASVHSGRQYSFPLLPPSEIMACMQELRIPFSEQQLHQPTPEHVRLMLEQLIELLTPTRREDLANPVPEALEALGFPELHEESAPVVVFHRAAQRLMRASGIHDFSLNDYLKPEYPRLRRILSGVINFAKFREERLVQFQKIAGRSEEALQHQRELEAKCNDLEMRQRKWSDRAAAEQQKVTALESETGELAAEITSLNKQQLQLQAQIKELKTKVNEYADQIANHKFELLQTKQEIAKLQAMIVSSPERVQQQLADMEESLEREKRHVERIEHEHRQVQMELEALQEVFGKLQELLKAFEDADVQVSKCKQSRDLVQKQRSELHENEQNLEALNQEELRLNRQIVAAEERIQRVRSQLQSRLTDTEQEYASFQEELEAAVRERHEADQVAQRNQLLVQQIHEQMQDLKRGHQERMCLLREQYTELEQAVQTYHQRLFEVMQKWPKACDRAGLDP': [np.float32(0.97390604), np.float32(0.97491777), np.float32(0.97488946), np.float32(0.9768736), np.float32(0.97777975), np.float32(0.9777869), np.float32(0.97831374), np.float32(0.9773861), np.float32(0.9772908), np.float32(0.97706234), np.float32(0.97690296), np.float32(0.9762673), np.float32(0.9765286), np.float32(0.97760004), np.float32(0.97728753), np.float32(0.97650206), np.float32(0.97805035), np.float32(0.97895616), np.float32(0.9790511), np.float32(0.97967964), np.float32(0.9803616), np.float32(0.9811602), np.float32(0.98149306), np.float32(0.98241204), np.float32(0.98282087), np.float32(0.98418635), np.float32(0.98426235), np.float32(0.98472506), np.float32(0.9855767), np.float32(0.98527503), np.float32(0.9857237), np.float32(0.9860081), np.float32(0.9863507), np.float32(0.98654604), np.float32(0.9865567), np.float32(0.98612636), np.float32(0.9856188), np.float32(0.9850831), np.float32(0.9850108), np.float32(0.9846994), np.float32(0.9839587), np.float32(0.98200214), np.float32(0.9792099), np.float32(0.97601193), np.float32(0.9736433), np.float32(0.9655884), np.float32(0.95524675), np.float32(0.94772387), np.float32(0.9353814), np.float32(0.9113621), np.float32(0.8923867), np.float32(0.8774466), np.float32(0.85083306), np.float32(0.8163992), np.float32(0.79222316), np.float32(0.7737514), np.float32(0.7305163), np.float32(0.7042961), np.float32(0.67964566), np.float32(0.6037987), np.float32(0.5200774), np.float32(0.47186714), np.float32(0.42086792), np.float32(0.41611528), np.float32(0.41994992), np.float32(0.34166014), np.float32(0.32890096), np.float32(0.32827407), np.float32(0.3059899), np.float32(0.29858562), np.float32(0.301451), np.float32(0.26701462), np.float32(0.30613706), np.float32(0.26858136), np.float32(0.23490281), np.float32(0.24434021), np.float32(0.21606258), np.float32(0.21256378), np.float32(0.22342777), np.float32(0.22782196), np.float32(0.21438384), np.float32(0.17862292), np.float32(0.1645609), np.float32(0.1373306), np.float32(0.12643132), np.float32(0.10691515), np.float32(0.115146734), np.float32(0.10368657), np.float32(0.09381513), np.float32(0.094992794), np.float32(0.08695521), np.float32(0.08694928), np.float32(0.08884186), np.float32(0.09249509), np.float32(0.09499554), np.float32(0.09385018), np.float32(0.0906019), np.float32(0.09486406), np.float32(0.10304501), np.float32(0.09578872), np.float32(0.09900997), np.float32(0.112826586), np.float32(0.130736), np.float32(0.12423624), np.float32(0.13392472), np.float32(0.15933917), np.float32(0.16261066), np.float32(0.15600222), np.float32(0.17444572), np.float32(0.18488806), np.float32(0.16205303), np.float32(0.19267662), np.float32(0.23045145), np.float32(0.25784108), np.float32(0.27074847), np.float32(0.27913445), np.float32(0.2704632), np.float32(0.23739761), np.float32(0.1962438), np.float32(0.17103833), np.float32(0.16952488), np.float32(0.1595105), np.float32(0.14304174), np.float32(0.14091602), np.float32(0.1526295), np.float32(0.13209584), np.float32(0.105077825), np.float32(0.11438596), np.float32(0.123699814), np.float32(0.10161571), np.float32(0.08552086), np.float32(0.09796627), np.float32(0.09829922), np.float32(0.108968884), np.float32(0.09920647), np.float32(0.09126124), np.float32(0.094678275), np.float32(0.10492032), np.float32(0.0856264), np.float32(0.077073306), np.float32(0.07045199), np.float32(0.07210696), np.float32(0.079316445), np.float32(0.07794389), np.float32(0.07654673), np.float32(0.083655305), np.float32(0.10477351), np.float32(0.11466241), np.float32(0.09583433), np.float32(0.12269968), np.float32(0.17757641), np.float32(0.15861149), np.float32(0.15268993), np.float32(0.15936267), np.float32(0.1626184), np.float32(0.12619752), np.float32(0.12499507), np.float32(0.14653692), np.float32(0.14864795), np.float32(0.1471083), np.float32(0.15073194), np.float32(0.15009803), np.float32(0.13796097), np.float32(0.14255035), np.float32(0.16144305), np.float32(0.15431072), np.float32(0.14185806), np.float32(0.15302214), np.float32(0.15365252), np.float32(0.14957134), np.float32(0.15056618), np.float32(0.1484186), np.float32(0.14933357), np.float32(0.14177345), np.float32(0.14498924), np.float32(0.15376708), np.float32(0.14554358), np.float32(0.13905796), np.float32(0.16662706), np.float32(0.19696176), np.float32(0.21381162), np.float32(0.24770609), np.float32(0.27943006), np.float32(0.3133812), np.float32(0.37411118), np.float32(0.4012627), np.float32(0.4295331), np.float32(0.4206749), np.float32(0.44669914), np.float32(0.457321), np.float32(0.4622379), np.float32(0.49300674), np.float32(0.5136321), np.float32(0.5161308), np.float32(0.5247146), np.float32(0.52822816), np.float32(0.5320527), np.float32(0.54473245), np.float32(0.53570664), np.float32(0.5292434), np.float32(0.5598387), np.float32(0.56604266), np.float32(0.57246906), np.float32(0.57240194), np.float32(0.56579834), np.float32(0.55870324), np.float32(0.570696), np.float32(0.57309085), np.float32(0.56784326), np.float32(0.56951904), np.float32(0.57272977), np.float32(0.5669887), np.float32(0.5686686), np.float32(0.57982486), np.float32(0.5756285), np.float32(0.57587117), np.float32(0.572899), np.float32(0.5768247), np.float32(0.5823281), np.float32(0.584257), np.float32(0.5900129), np.float32(0.591645), np.float32(0.5920254), np.float32(0.6005375), np.float32(0.5941641), np.float32(0.5935848), np.float32(0.5935215), np.float32(0.5986697), np.float32(0.5951322), np.float32(0.59276503), np.float32(0.59843194), np.float32(0.5976823), np.float32(0.6055445), np.float32(0.6120019), np.float32(0.6277074), np.float32(0.62507266), np.float32(0.64133346), np.float32(0.63630223), np.float32(0.6346815), np.float32(0.6386216), np.float32(0.6246285), np.float32(0.61286104), np.float32(0.60337967), np.float32(0.60108256), np.float32(0.6008283), np.float32(0.5974214), np.float32(0.5971046), np.float32(0.59571326), np.float32(0.59871995), np.float32(0.59405357), np.float32(0.5900043), np.float32(0.59236026), np.float32(0.5836332), np.float32(0.5816525), np.float32(0.58123857), np.float32(0.58130705), np.float32(0.5790958), np.float32(0.57510895), np.float32(0.5770823), np.float32(0.5790448), np.float32(0.5749075), np.float32(0.5757505), np.float32(0.5718648), np.float32(0.57147473), np.float32(0.5696729), np.float32(0.5740978), np.float32(0.5803683), np.float32(0.5787845), np.float32(0.58361024), np.float32(0.58592355), np.float32(0.5850184), np.float32(0.5872357), np.float32(0.5956027), np.float32(0.5963712), np.float32(0.59599036), np.float32(0.60382086), np.float32(0.60609996), np.float32(0.61093163), np.float32(0.6044832), np.float32(0.61216694), np.float32(0.6132878), np.float32(0.6178262), np.float32(0.6257629), np.float32(0.62192196), np.float32(0.6190975), np.float32(0.62663984), np.float32(0.62354344), np.float32(0.61151814), np.float32(0.6194479), np.float32(0.6209368), np.float32(0.61308366), np.float32(0.6060397), np.float32(0.602037), np.float32(0.6007679), np.float32(0.60094523), np.float32(0.59092575), np.float32(0.58412063), np.float32(0.58805007), np.float32(0.5850318), np.float32(0.58514684), np.float32(0.5808313), np.float32(0.57917124), np.float32(0.5786107), np.float32(0.5804984), np.float32(0.5882071), np.float32(0.5840045), np.float32(0.58286566), np.float32(0.5866185), np.float32(0.5931775), np.float32(0.5898607), np.float32(0.5937701), np.float32(0.5968386), np.float32(0.5995947), np.float32(0.60553586), np.float32(0.6014449), np.float32(0.60151416), np.float32(0.59807277), np.float32(0.59860104), np.float32(0.60019636), np.float32(0.59290713), np.float32(0.5924694), np.float32(0.59254694), np.float32(0.58874017), np.float32(0.582297), np.float32(0.58459854), np.float32(0.5879694), np.float32(0.5881572), np.float32(0.5900917), np.float32(0.59295654), np.float32(0.5922655), np.float32(0.5932394), np.float32(0.5907796), np.float32(0.5876599), np.float32(0.5953832), np.float32(0.5986209), np.float32(0.60415065), np.float32(0.59957594), np.float32(0.6039286), np.float32(0.605133), np.float32(0.6173873), np.float32(0.61794424), np.float32(0.6235646), np.float32(0.6355463), np.float32(0.6442672), np.float32(0.65213865), np.float32(0.65061945), np.float32(0.6508467), np.float32(0.65701926), np.float32(0.66290474), np.float32(0.6679239), np.float32(0.6679847), np.float32(0.66781676), np.float32(0.66770387), np.float32(0.66788286), np.float32(0.6766802), np.float32(0.67031497), np.float32(0.6662797), np.float32(0.6612012), np.float32(0.65616745), np.float32(0.646561), np.float32(0.6474154), np.float32(0.638897), np.float32(0.6346291), np.float32(0.63085824), np.float32(0.6238446), np.float32(0.6203355), np.float32(0.62038285), np.float32(0.6171948), np.float32(0.6162305), np.float32(0.6160166), np.float32(0.61968184), np.float32(0.6104962), np.float32(0.6048802), np.float32(0.60671306), np.float32(0.6040861), np.float32(0.60057724), np.float32(0.60113394), np.float32(0.60143995), np.float32(0.59840065), np.float32(0.5972829), np.float32(0.59566313), np.float32(0.5940038), np.float32(0.5897503), np.float32(0.58825314), np.float32(0.58594507), np.float32(0.5801187), np.float32(0.57845706), np.float32(0.5791693), np.float32(0.5795505), np.float32(0.5793123), np.float32(0.58095944), np.float32(0.5801466), np.float32(0.5692214), np.float32(0.5662832), np.float32(0.56233364), np.float32(0.5747567), np.float32(0.57502633), np.float32(0.57745165), np.float32(0.58410245), np.float32(0.58566266), np.float32(0.5848216), np.float32(0.5885267), np.float32(0.59657633), np.float32(0.59156966), np.float32(0.59182507), np.float32(0.5980379), np.float32(0.5923723), np.float32(0.5916241), np.float32(0.59563226), np.float32(0.60714185), np.float32(0.59798026), np.float32(0.5933174), np.float32(0.60079515), np.float32(0.5912958), np.float32(0.58455503), np.float32(0.5872747), np.float32(0.5932417), np.float32(0.5931775), np.float32(0.59074694), np.float32(0.5927276), np.float32(0.59273773), np.float32(0.58943945), np.float32(0.58593506), np.float32(0.58683974), np.float32(0.5848386), np.float32(0.58320147), np.float32(0.5786485), np.float32(0.5760124), np.float32(0.57189155), np.float32(0.569961), np.float32(0.56886274), np.float32(0.5685642), np.float32(0.5653293), np.float32(0.5651818), np.float32(0.56498444), np.float32(0.56584144), np.float32(0.5648656), np.float32(0.5657218), np.float32(0.56567156), np.float32(0.5657905), np.float32(0.56578344), np.float32(0.56554353), np.float32(0.56641847), np.float32(0.5659914), np.float32(0.56913227), np.float32(0.5685297), np.float32(0.5681381), np.float32(0.56881815), np.float32(0.5665494), np.float32(0.5667911), np.float32(0.5703856), np.float32(0.5708647), np.float32(0.57144296), np.float32(0.5726469), np.float32(0.57597995), np.float32(0.57935846), np.float32(0.5824495), np.float32(0.58392423), np.float32(0.5858125), np.float32(0.58135974), np.float32(0.5850313), np.float32(0.58714175), np.float32(0.58884424), np.float32(0.5807226), np.float32(0.57865936), np.float32(0.58067244), np.float32(0.5577704), np.float32(0.55429655), np.float32(0.5429589), np.float32(0.54175085), np.float32(0.5254586), np.float32(0.5007857), np.float32(0.5115985), np.float32(0.50031674), np.float32(0.47195557), np.float32(0.45654818), np.float32(0.47375408), np.float32(0.45842254), np.float32(0.4769349), np.float32(0.51248276), np.float32(0.5259155), np.float32(0.5284346), np.float32(0.5281894), np.float32(0.5640558), np.float32(0.6057571), np.float32(0.57341903), np.float32(0.6128209), np.float32(0.64417124), np.float32(0.65084136), np.float32(0.6611101), np.float32(0.6793014), np.float32(0.68562025), np.float32(0.69234884), np.float32(0.7061006), np.float32(0.732787), np.float32(0.7569011), np.float32(0.74955404), np.float32(0.78090715), np.float32(0.8063805), np.float32(0.80236083)], 'MAQINNTLDFTEVTGDSIKGLIDPILDTIRQAHYIAVDTEFSGHCPVIAKHMDQRYRSIADVVRTHTLFSFGLTAISAQPSSNNYQFTNLEFLTRNQHSFEVDPSNIKFLAENGLDFARIFERGIPFSSGTLDQGTNNKDQVLRQLWHEILKTIKDQRIPIIVHNGLLDIMYLYQSFFATLPTALSTFIEDLVEMFPAGIYDTKYLAASVLGESKSFLAYQYCKCLRLASWQGQVLPPLSPSSSTTQLEDDIESPAMKRRKRIKKNDTSKMAKEGICGSYSQNGWCKGGKGCPLSHDLDRILDYDLGAPRKEHKPSTEPSTDKDQEHTKEKGTTGTGSLRRDHSAHFDAYMTAFIFCHFLSTIDDVSLHINKLNLMRLDIPLHLKQSQYSKPSTEWTRIKALLWPSI': [np.float32(0.2077231), np.float32(0.20211664), np.float32(0.21682332), np.float32(0.21045093), np.float32(0.2727443), np.float32(0.28159493), np.float32(0.28680885), np.float32(0.25748274), np.float32(0.25951985), np.float32(0.26128986), np.float32(0.2525914), np.float32(0.27942768), np.float32(0.3117473), np.float32(0.25092515), np.float32(0.21487622), np.float32(0.1979375), np.float32(0.200105), np.float32(0.16265054), np.float32(0.14221938), np.float32(0.13156249), np.float32(0.12975845), np.float32(0.112742566), np.float32(0.10743856), np.float32(0.09689323), np.float32(0.0832), np.float32(0.077336706), np.float32(0.07309426), np.float32(0.06882363), np.float32(0.062893875), np.float32(0.06161048), np.float32(0.06901876), np.float32(0.06563247), np.float32(0.06177925), np.float32(0.060393106), np.float32(0.066112764), np.float32(0.062132277), np.float32(0.05142763), np.float32(0.052544735), np.float32(0.061838143), np.float32(0.049445428), np.float32(0.046591967), np.float32(0.051567387), np.float32(0.054420233), np.float32(0.054183457), np.float32(0.053865086), np.float32(0.06152812), np.float32(0.064272575), np.float32(0.06749584), np.float32(0.066186585), np.float32(0.07773998), np.float32(0.07621846), np.float32(0.07022978), np.float32(0.0663932), np.float32(0.06806861), np.float32(0.0618026), np.float32(0.056405295), np.float32(0.053298213), np.float32(0.055848967), np.float32(0.055155598), np.float32(0.051253818), np.float32(0.05176183), np.float32(0.051970262), np.float32(0.04864227), np.float32(0.046115167), np.float32(0.0475288), np.float32(0.044815786), np.float32(0.039329454), np.float32(0.039141323), np.float32(0.044718407), np.float32(0.043143235), np.float32(0.045583423), np.float32(0.052871898), np.float32(0.05403051), np.float32(0.053479154), np.float32(0.05963789), np.float32(0.05956402), np.float32(0.05913913), np.float32(0.06160046), np.float32(0.056450143), np.float32(0.053365655), np.float32(0.052764475), np.float32(0.05201029), np.float32(0.05171332), np.float32(0.062172618), np.float32(0.071702026), np.float32(0.08439681), np.float32(0.09269817), np.float32(0.09394587), np.float32(0.09328763), np.float32(0.09704089), np.float32(0.09566017), np.float32(0.094778255), np.float32(0.096741915), np.float32(0.09210863), np.float32(0.081821024), np.float32(0.07212098), np.float32(0.07320631), np.float32(0.06336891), np.float32(0.056006808), np.float32(0.056941915), np.float32(0.06233487), np.float32(0.06512724), np.float32(0.0729563), np.float32(0.07002657), np.float32(0.07672774), np.float32(0.07388495), np.float32(0.07186965), np.float32(0.06829268), np.float32(0.06290649), np.float32(0.052278396), np.float32(0.052265722), np.float32(0.05593793), np.float32(0.059691094), np.float32(0.050833084), np.float32(0.055261504), np.float32(0.0547071), np.float32(0.05314447), np.float32(0.054133967), np.float32(0.058693726), np.float32(0.06622675), np.float32(0.06528373), np.float32(0.0773156), np.float32(0.09950607), np.float32(0.11553344), np.float32(0.10874771), np.float32(0.11810688), np.float32(0.13011126), np.float32(0.14176174), np.float32(0.14308278), np.float32(0.17269056), np.float32(0.17917766), np.float32(0.13729785), np.float32(0.14201899), np.float32(0.16908588), np.float32(0.15673636), np.float32(0.12587014), np.float32(0.13118751), np.float32(0.14276777), np.float32(0.11625679), np.float32(0.10419616), np.float32(0.11563335), np.float32(0.10504767), np.float32(0.080060594), np.float32(0.084460504), np.float32(0.094220705), np.float32(0.08742943), np.float32(0.083090864), np.float32(0.07364684), np.float32(0.0678659), np.float32(0.05636605), np.float32(0.04849226), np.float32(0.04362002), np.float32(0.041822053), np.float32(0.03881242), np.float32(0.036394455), np.float32(0.038210426), np.float32(0.03364618), np.float32(0.02860116), np.float32(0.030765215), np.float32(0.031204216), np.float32(0.02851867), np.float32(0.026369335), np.float32(0.028206939), np.float32(0.031340364), np.float32(0.027080357), np.float32(0.023467869), np.float32(0.025231939), np.float32(0.022054061), np.float32(0.017588332), np.float32(0.014753788), np.float32(0.0131752845), np.float32(0.017237324), np.float32(0.0168369), np.float32(0.015658194), np.float32(0.018270316), np.float32(0.021840457), np.float32(0.020767711), np.float32(0.018106764), np.float32(0.019578092), np.float32(0.023202522), np.float32(0.02172933), np.float32(0.02068731), np.float32(0.025894366), np.float32(0.027215563), np.float32(0.025654884), np.float32(0.029148253), np.float32(0.0328534), np.float32(0.031353448), np.float32(0.03244449), np.float32(0.036451112), np.float32(0.040209096), np.float32(0.038147207), np.float32(0.03990861), np.float32(0.04642626), np.float32(0.04429354), np.float32(0.03825583), np.float32(0.040003534), np.float32(0.045280006), np.float32(0.04171618), np.float32(0.037629016), np.float32(0.04390753), np.float32(0.05440583), np.float32(0.050030556), np.float32(0.049570028), np.float32(0.05857693), np.float32(0.060966827), np.float32(0.052231293), np.float32(0.047599144), np.float32(0.052274615), np.float32(0.048149914), np.float32(0.040417735), np.float32(0.035741094), np.float32(0.039602596), np.float32(0.036273193), np.float32(0.0318447), np.float32(0.033779886), np.float32(0.030387053), np.float32(0.029132618), np.float32(0.030173251), np.float32(0.030925957), np.float32(0.033358373), np.float32(0.03455131), np.float32(0.039565932), np.float32(0.041625727), np.float32(0.044538278), np.float32(0.044714425), np.float32(0.056842193), np.float32(0.07044417), np.float32(0.09251918), np.float32(0.12866968), np.float32(0.21329059), np.float32(0.30005652), np.float32(0.34870675), np.float32(0.41725466), np.float32(0.5053816), np.float32(0.58071464), np.float32(0.6263225), np.float32(0.69510645), np.float32(0.77274853), np.float32(0.7877676), np.float32(0.8027638), np.float32(0.8241916), np.float32(0.85172623), np.float32(0.87442005), np.float32(0.89859945), np.float32(0.9331824), np.float32(0.9512646), np.float32(0.9556315), np.float32(0.9619715), np.float32(0.9657179), np.float32(0.96657693), np.float32(0.9652934), np.float32(0.9685609), np.float32(0.9699061), np.float32(0.96953267), np.float32(0.9673447), np.float32(0.9694817), np.float32(0.96811724), np.float32(0.96863794), np.float32(0.9683385), np.float32(0.96654475), np.float32(0.96979773), np.float32(0.9674512), np.float32(0.9621347), np.float32(0.9626156), np.float32(0.96113575), np.float32(0.9651195), np.float32(0.95958877), np.float32(0.9538948), np.float32(0.9465138), np.float32(0.94554406), np.float32(0.9307971), np.float32(0.92642707), np.float32(0.92252564), np.float32(0.9063056), np.float32(0.90668327), np.float32(0.9115724), np.float32(0.8879359), np.float32(0.91065025), np.float32(0.91689676), np.float32(0.91422), np.float32(0.9103378), np.float32(0.90748453), np.float32(0.89734864), np.float32(0.87339336), np.float32(0.8670643), np.float32(0.8779001), np.float32(0.87090206), np.float32(0.86626923), np.float32(0.8600286), np.float32(0.85308164), np.float32(0.8625745), np.float32(0.85703605), np.float32(0.87365615), np.float32(0.85294235), np.float32(0.8407873), np.float32(0.83838814), np.float32(0.8545131), np.float32(0.8416184), np.float32(0.8336439), np.float32(0.8467243), np.float32(0.8511902), np.float32(0.85703063), np.float32(0.8372103), np.float32(0.8674805), np.float32(0.8884212), np.float32(0.8909843), np.float32(0.879349), np.float32(0.90739626), np.float32(0.91697097), np.float32(0.92897975), np.float32(0.94096416), np.float32(0.9511395), np.float32(0.9598606), np.float32(0.9683533), np.float32(0.9717452), np.float32(0.9747313), np.float32(0.9773362), np.float32(0.97914326), np.float32(0.98193973), np.float32(0.9837767), np.float32(0.98460555), np.float32(0.9838636), np.float32(0.9837165), np.float32(0.9840406), np.float32(0.983413), np.float32(0.9826881), np.float32(0.9819811), np.float32(0.98196304), np.float32(0.9806873), np.float32(0.9767454), np.float32(0.9729136), np.float32(0.96706164), np.float32(0.9607891), np.float32(0.9499098), np.float32(0.9154322), np.float32(0.88926053), np.float32(0.8653722), np.float32(0.82609546), np.float32(0.7790082), np.float32(0.7519121), np.float32(0.7151823), np.float32(0.6331034), np.float32(0.57416105), np.float32(0.48548713), np.float32(0.4781067), np.float32(0.4167276), np.float32(0.43374032), np.float32(0.39047095), np.float32(0.3353194), np.float32(0.2878981), np.float32(0.2656364), np.float32(0.240258), np.float32(0.20926745), np.float32(0.20583811), np.float32(0.25372872), np.float32(0.21346803), np.float32(0.26170757), np.float32(0.24268828), np.float32(0.24533583), np.float32(0.24484989), np.float32(0.24384417), np.float32(0.23436747), np.float32(0.21864624), np.float32(0.22074492), np.float32(0.26631516), np.float32(0.2842154), np.float32(0.24032094), np.float32(0.18077084), np.float32(0.1803292), np.float32(0.18950483), np.float32(0.23086914), np.float32(0.16332355), np.float32(0.2218613), np.float32(0.33891466), np.float32(0.34310699), np.float32(0.3959255), np.float32(0.40084672), np.float32(0.4126804), np.float32(0.4738591), np.float32(0.4677306), np.float32(0.44643626), np.float32(0.45850697), np.float32(0.40517598), np.float32(0.38055694), np.float32(0.45934066), np.float32(0.40378898), np.float32(0.36722496), np.float32(0.3730589), np.float32(0.3155449), np.float32(0.29229447), np.float32(0.25661197), np.float32(0.3029878), np.float32(0.27624577), np.float32(0.3198809), np.float32(0.27808636), np.float32(0.29119873), np.float32(0.28733292), np.float32(0.23975205), np.float32(0.22496977), np.float32(0.23019905), np.float32(0.27053416), np.float32(0.22560841), np.float32(0.23612726), np.float32(0.29679307), np.float32(0.27609402), np.float32(0.29773578)], 'MTRGNQRELARQKNMKKQSDSVKGKRRDDGLSAAARKQSAITSFRNFLYPACVYLPSSVPSPPRKYTQTYYAAVPAGWWGSGGGPATQPAAGGRWRFLHILGTQPQSH': [np.float32(0.8670948), np.float32(0.88335764), np.float32(0.9012773), np.float32(0.9080753), np.float32(0.9053512), np.float32(0.9084599), np.float32(0.8946731), np.float32(0.8776885), np.float32(0.8850351), np.float32(0.8852759), np.float32(0.89463735), np.float32(0.9083596), np.float32(0.9024503), np.float32(0.8927114), np.float32(0.90008175), np.float32(0.8941933), np.float32(0.9043241), np.float32(0.9166323), np.float32(0.92070615), np.float32(0.92215854), np.float32(0.9300444), np.float32(0.9348771), np.float32(0.9381347), np.float32(0.9367682), np.float32(0.94178796), np.float32(0.9380602), np.float32(0.94166446), np.float32(0.93573314), np.float32(0.9215624), np.float32(0.91473705), np.float32(0.90695715), np.float32(0.8997406), np.float32(0.8946804), np.float32(0.88772154), np.float32(0.8710667), np.float32(0.85507035), np.float32(0.8433838), np.float32(0.8151521), np.float32(0.7959734), np.float32(0.7790769), np.float32(0.76454747), np.float32(0.76129967), np.float32(0.77706444), np.float32(0.7869244), np.float32(0.79524195), np.float32(0.82058185), np.float32(0.8030282), np.float32(0.80979556), np.float32(0.8280841), np.float32(0.8427172), np.float32(0.84261787), np.float32(0.87007236), np.float32(0.8849586), np.float32(0.87704074), np.float32(0.8795598), np.float32(0.88339365), np.float32(0.8912518), np.float32(0.8836682), np.float32(0.8828286), np.float32(0.8770854), np.float32(0.8874148), np.float32(0.8741138), np.float32(0.87802905), np.float32(0.87495834), np.float32(0.8751684), np.float32(0.8638524), np.float32(0.8389761), np.float32(0.8459695), np.float32(0.8487005), np.float32(0.8446947), np.float32(0.84311676), np.float32(0.87144184), np.float32(0.8994906), np.float32(0.9150759), np.float32(0.9314597), np.float32(0.9446496), np.float32(0.9567308), np.float32(0.9546439), np.float32(0.95475507), np.float32(0.9513981), np.float32(0.95495564), np.float32(0.9615881), np.float32(0.9641156), np.float32(0.96823347), np.float32(0.96367216), np.float32(0.96436256), np.float32(0.96088743), np.float32(0.94989336), np.float32(0.95218), np.float32(0.95165557), np.float32(0.94412804), np.float32(0.9401544), np.float32(0.939672), np.float32(0.931705), np.float32(0.95118654), np.float32(0.9428444), np.float32(0.9025926), np.float32(0.9305853), np.float32(0.95005095), np.float32(0.95696783), np.float32(0.95704514), np.float32(0.9665265), np.float32(0.9622743), np.float32(0.95061535), np.float32(0.9328004), np.float32(0.90473336), np.float32(0.83788675), np.float32(0.835367)], 'MDEESRRPCPSPSPNVCCSSSSSFLKDISNFKTPKQSSKNPSFHSPFPQFFTASKQTPRSSASAFRHRPSLAPSSSKSKAARRLKAFEMEQSQSSRKAQIKKEKSLKSLAKSLTVWLNFLFENPESCGCDVSRLVGVDQSRSVLANGKRDSWPGGGVGINGAWRSPKRQRDSMWQGDGGGDSDAGMFPSLIFSSLQLSLKEVCSFDDLKQRMRVYLSLGTCKEIFKVMTQVAKNIDEGRLKMKAHCPIVTDVGMKEKAIKILMCYNPIWLRIGLYIIFGGDSLLPNEDVNSDEEITLLKMIIEKQFFSHVGLAKAYAYNKLVEGLYRPGYFETMGNVILKRFLLLVLILDRAKSQSCLPIKYGIDGVDGGSPLLFSQRSNIKSSRQIIHDFLSSDIMHGEGNLLAHLVIVGYKVSYEQCCLTEYDFRVTDLFDDLQDGVRLCRTIQLLLHDSSILVKMVVPSDTHKKNLANCGIALQYLKQAGVSLYDDDGMVIVGEDVANGDKELTLSLLWNIFVHLQLPLLINKTLLFEEISKIRGADDISKNDISSPLEMLLKWIQAVCESYDFKIENFASLVDGKAMWCLLDYYFRKELHCSRSYNDPNERNGKKSIISATDCTDAAHNFILSQKLTTLLGNFPEVLQTSDILEHNGACNDRSVVILLVFLSSQLVVKRNTDQLNFHKLLGCTCQIPEGKRSSMGHLFMSYKAVENQEETGGQNAEDTVQKFKAIQAWWQNMVEQNHKCYVKPVASTSECFSADKCCTDIQR': [np.float32(0.9695096), np.float32(0.9704121), np.float32(0.969863), np.float32(0.9723478), np.float32(0.9730752), np.float32(0.973559), np.float32(0.97351223), np.float32(0.97379464), np.float32(0.9748161), np.float32(0.97309405), np.float32(0.9736135), np.float32(0.97243494), np.float32(0.96997225), np.float32(0.96714616), np.float32(0.9669248), np.float32(0.96672755), np.float32(0.9659263), np.float32(0.96755564), np.float32(0.965652), np.float32(0.9610825), np.float32(0.96207047), np.float32(0.9599905), np.float32(0.96139336), np.float32(0.96072984), np.float32(0.9629081), np.float32(0.96464837), np.float32(0.9665923), np.float32(0.96761775), np.float32(0.9675665), np.float32(0.97042733), np.float32(0.9701136), np.float32(0.972324), np.float32(0.9725739), np.float32(0.9722982), np.float32(0.972463), np.float32(0.9740205), np.float32(0.97396165), np.float32(0.97399545), np.float32(0.97491497), np.float32(0.9756992), np.float32(0.97734445), np.float32(0.97839737), np.float32(0.9778307), np.float32(0.97778577), np.float32(0.97842926), np.float32(0.9782819), np.float32(0.9786806), np.float32(0.97976947), np.float32(0.9788833), np.float32(0.97932005), np.float32(0.9796851), np.float32(0.97877574), np.float32(0.9788795), np.float32(0.9794057), np.float32(0.9801035), np.float32(0.97901), np.float32(0.97918487), np.float32(0.98001057), np.float32(0.9797879), np.float32(0.9806308), np.float32(0.9802404), np.float32(0.9800956), np.float32(0.9783125), np.float32(0.9783055), np.float32(0.9776848), np.float32(0.97885853), np.float32(0.978737), np.float32(0.9781732), np.float32(0.9759424), np.float32(0.9735337), np.float32(0.97286284), np.float32(0.9680563), np.float32(0.9626969), np.float32(0.9579703), np.float32(0.94602627), np.float32(0.94014055), np.float32(0.93150216), np.float32(0.9172551), np.float32(0.91086453), np.float32(0.8992961), np.float32(0.8866704), np.float32(0.8792374), np.float32(0.86679834), np.float32(0.8394449), np.float32(0.8278744), np.float32(0.8156161), np.float32(0.79092884), np.float32(0.7491031), np.float32(0.73139066), np.float32(0.7075531), np.float32(0.71917254), np.float32(0.67691904), np.float32(0.6951663), np.float32(0.67234665), np.float32(0.63835436), np.float32(0.61634016), np.float32(0.6110009), np.float32(0.5637263), np.float32(0.5325126), np.float32(0.52517533), np.float32(0.50147545), np.float32(0.47123134), np.float32(0.43799192), np.float32(0.4154908), np.float32(0.3912551), np.float32(0.36076403), np.float32(0.32752597), np.float32(0.3199746), np.float32(0.2723321), np.float32(0.20973085), np.float32(0.21444768), np.float32(0.1947842), np.float32(0.20033714), np.float32(0.21958345), np.float32(0.22045372), np.float32(0.21041276), np.float32(0.20514594), np.float32(0.19814417), np.float32(0.19334558), np.float32(0.17232074), np.float32(0.1793629), np.float32(0.22214322), np.float32(0.24228013), np.float32(0.1890117), np.float32(0.18262346), np.float32(0.1885445), np.float32(0.1995459), np.float32(0.21862946), np.float32(0.22957137), np.float32(0.2581023), np.float32(0.25013834), np.float32(0.28459048), np.float32(0.2933612), np.float32(0.27705064), np.float32(0.34342647), np.float32(0.2906286), np.float32(0.2984669), np.float32(0.23742948), np.float32(0.30838832), np.float32(0.34865272), np.float32(0.42719987), np.float32(0.5137278), np.float32(0.5559946), np.float32(0.65987647), np.float32(0.65862566), np.float32(0.7186752), np.float32(0.7124804), np.float32(0.7067045), np.float32(0.77461433), np.float32(0.81342095), np.float32(0.83037513), np.float32(0.84492373), np.float32(0.834225), np.float32(0.8658609), np.float32(0.88884866), np.float32(0.87626296), np.float32(0.86760086), np.float32(0.89530975), np.float32(0.89833814), np.float32(0.89021546), np.float32(0.885351), np.float32(0.88067156), np.float32(0.87632436), np.float32(0.8574464), np.float32(0.89379275), np.float32(0.90625423), np.float32(0.92317104), np.float32(0.9138191), np.float32(0.9118979), np.float32(0.93124807), np.float32(0.916004), np.float32(0.9273037), np.float32(0.9269453), np.float32(0.9275069), np.float32(0.9277558), np.float32(0.91136754), np.float32(0.8983477), np.float32(0.89248544), np.float32(0.86227095), np.float32(0.81340426), np.float32(0.7507696), np.float32(0.72505623), np.float32(0.67022675), np.float32(0.62577766), np.float32(0.57325083), np.float32(0.47263864), np.float32(0.3614136), np.float32(0.26167375), np.float32(0.23964587), np.float32(0.2389584), np.float32(0.19554713), np.float32(0.16054179), np.float32(0.1427728), np.float32(0.11118564), np.float32(0.0927103), np.float32(0.07442334), np.float32(0.06149946), np.float32(0.060860105), np.float32(0.060667608), np.float32(0.06317969), np.float32(0.055241264), np.float32(0.06129765), np.float32(0.05554148), np.float32(0.052568406), np.float32(0.048910644), np.float32(0.047927044), np.float32(0.04768952), np.float32(0.05426513), np.float32(0.05190447), np.float32(0.048833564), np.float32(0.056875985), np.float32(0.06010116), np.float32(0.048079133), np.float32(0.04413383), np.float32(0.04953618), np.float32(0.045600865), np.float32(0.040796224), np.float32(0.042092524), np.float32(0.04168695), np.float32(0.036792476), np.float32(0.037752163), np.float32(0.041496437), np.float32(0.040995795), np.float32(0.03811744), np.float32(0.04520162), np.float32(0.047271036), np.float32(0.05035752), np.float32(0.057419196), np.float32(0.06454068), np.float32(0.07221905), np.float32(0.07705151), np.float32(0.078457385), np.float32(0.091379665), np.float32(0.09691631), np.float32(0.08413387), np.float32(0.07830677), np.float32(0.095713615), np.float32(0.10006832), np.float32(0.09154389), np.float32(0.11610539), np.float32(0.122157894), np.float32(0.12580241), np.float32(0.11085878), np.float32(0.12460912), np.float32(0.13888702), np.float32(0.13124236), np.float32(0.11912068), np.float32(0.12403676), np.float32(0.113621056), np.float32(0.09438612), np.float32(0.083060294), np.float32(0.06878756), np.float32(0.06491887), np.float32(0.056459915), np.float32(0.05562563), np.float32(0.053987376), np.float32(0.047901485), np.float32(0.04141474), np.float32(0.037753478), np.float32(0.037374243), np.float32(0.03690094), np.float32(0.034817383), np.float32(0.026633432), np.float32(0.023168482), np.float32(0.02130401), np.float32(0.01850998), np.float32(0.018668545), np.float32(0.015790533), np.float32(0.01396121), np.float32(0.013910389), np.float32(0.0147721395), np.float32(0.014506048), np.float32(0.013280834), np.float32(0.014309806), np.float32(0.016957236), np.float32(0.019991374), np.float32(0.026905837), np.float32(0.028528448), np.float32(0.039027937), np.float32(0.042880017), np.float32(0.044829555), np.float32(0.0503347), np.float32(0.057675816), np.float32(0.055521693), np.float32(0.05613819), np.float32(0.056925204), np.float32(0.06648505), np.float32(0.07954973), np.float32(0.09038718), np.float32(0.089979365), np.float32(0.08271606), np.float32(0.103514776), np.float32(0.11840848), np.float32(0.11159239), np.float32(0.093197905), np.float32(0.09222815), np.float32(0.09341846), np.float32(0.07968854), np.float32(0.07082649), np.float32(0.05652603), np.float32(0.04815753), np.float32(0.048138663), np.float32(0.04654518), np.float32(0.043107405), np.float32(0.037533846), np.float32(0.032727998), np.float32(0.032167144), np.float32(0.032965556), np.float32(0.03736094), np.float32(0.035810426), np.float32(0.037711564), np.float32(0.040519945), np.float32(0.04128746), np.float32(0.042048674), np.float32(0.045026306), np.float32(0.04548547), np.float32(0.048045855), np.float32(0.045859355), np.float32(0.045461), np.float32(0.04531076), np.float32(0.05233653), np.float32(0.052717164), np.float32(0.04982238), np.float32(0.04972248), np.float32(0.05246793), np.float32(0.052973386), np.float32(0.05431565), np.float32(0.053703807), np.float32(0.051266957), np.float32(0.05009389), np.float32(0.04821599), np.float32(0.04410053), np.float32(0.038011834), np.float32(0.039960943), np.float32(0.037743147), np.float32(0.031180196), np.float32(0.027074207), np.float32(0.023890346), np.float32(0.023451516), np.float32(0.022344122), np.float32(0.01898201), np.float32(0.019826885), np.float32(0.021244908), np.float32(0.02299702), np.float32(0.024863912), np.float32(0.023526235), np.float32(0.023378167), np.float32(0.024492918), np.float32(0.023979567), np.float32(0.026862374), np.float32(0.028612312), np.float32(0.029129403), np.float32(0.030220792), np.float32(0.034164917), np.float32(0.03855979), np.float32(0.04552781), np.float32(0.056337066), np.float32(0.0794057), np.float32(0.10064183), np.float32(0.12937179), np.float32(0.15659548), np.float32(0.20547853), np.float32(0.20671579), np.float32(0.1881172), np.float32(0.18572715), np.float32(0.14188837), np.float32(0.13966809), np.float32(0.11314363), np.float32(0.13022076), np.float32(0.16174053), np.float32(0.14163335), np.float32(0.1340263), np.float32(0.1423838), np.float32(0.123002164), np.float32(0.135161), np.float32(0.15029097), np.float32(0.1422806), np.float32(0.13963555), np.float32(0.13028839), np.float32(0.10937662), np.float32(0.097721435), np.float32(0.100298345), np.float32(0.09420154), np.float32(0.10283095), np.float32(0.092040494), np.float32(0.098028064), np.float32(0.10900022), np.float32(0.104149446), np.float32(0.11020068), np.float32(0.102961674), np.float32(0.09492121), np.float32(0.087748334), np.float32(0.0807777), np.float32(0.080204725), np.float32(0.06957436), np.float32(0.05860172), np.float32(0.054864764), np.float32(0.04737691), np.float32(0.03785658), np.float32(0.03654262), np.float32(0.036565967), np.float32(0.037145823), np.float32(0.034530662), np.float32(0.03754184), np.float32(0.038320594), np.float32(0.042512354), np.float32(0.041838806), np.float32(0.04084737), np.float32(0.042515524), np.float32(0.04226594), np.float32(0.041495867), np.float32(0.04419991), np.float32(0.038635004), np.float32(0.038499698), np.float32(0.036242533), np.float32(0.037375838), np.float32(0.037238557), np.float32(0.042928122), np.float32(0.04699346), np.float32(0.04935384), np.float32(0.051903617), np.float32(0.062438652), np.float32(0.07546961), np.float32(0.07485635), np.float32(0.08574177), np.float32(0.08771261), np.float32(0.08997781), np.float32(0.08498673), np.float32(0.09067133), np.float32(0.0765707), np.float32(0.06748581), np.float32(0.07017977), np.float32(0.066041775), np.float32(0.057218842), np.float32(0.054421227), np.float32(0.049965866), np.float32(0.04697063), np.float32(0.042871974), np.float32(0.044489887), np.float32(0.04420814), np.float32(0.044982847), np.float32(0.045043543), np.float32(0.041366447), np.float32(0.041139778), np.float32(0.04276758), np.float32(0.04047362), np.float32(0.03788611), np.float32(0.038106017), np.float32(0.03374309), np.float32(0.030119987), np.float32(0.032560833), np.float32(0.0358097), np.float32(0.037541203), np.float32(0.04099104), np.float32(0.047869984), np.float32(0.053170525), np.float32(0.05750285), np.float32(0.05784915), np.float32(0.059909318), np.float32(0.0676319), np.float32(0.07644722), np.float32(0.08140215), np.float32(0.07548196), np.float32(0.062354308), np.float32(0.060851548), np.float32(0.061100908), np.float32(0.06292448), np.float32(0.057708155), np.float32(0.06279715), np.float32(0.068281315), np.float32(0.06798124), np.float32(0.0728223), np.float32(0.07719618), np.float32(0.08409091), np.float32(0.07746184), np.float32(0.06473826), np.float32(0.065789804), np.float32(0.068891704), np.float32(0.07014546), np.float32(0.065076135), np.float32(0.062371556), np.float32(0.064753294), np.float32(0.053365953), np.float32(0.048742425), np.float32(0.05127244), np.float32(0.05016724), np.float32(0.054880325), np.float32(0.060412157), np.float32(0.07077831), np.float32(0.07776128), np.float32(0.0857217), np.float32(0.10047872), np.float32(0.092520475), np.float32(0.09345723), np.float32(0.09062997), np.float32(0.0889846), np.float32(0.089204505), np.float32(0.08235549), np.float32(0.07780154), np.float32(0.06772223), np.float32(0.06457709), np.float32(0.050892238), np.float32(0.038178343), np.float32(0.0324037), np.float32(0.033164147), np.float32(0.032784343), np.float32(0.029962445), np.float32(0.03103139), np.float32(0.030972926), np.float32(0.030045282), np.float32(0.028818158), np.float32(0.028816057), np.float32(0.02651927), np.float32(0.023272796), np.float32(0.021121006), np.float32(0.019673636), np.float32(0.01774766), np.float32(0.015697151), np.float32(0.015511721), np.float32(0.018862573), np.float32(0.020806126), np.float32(0.020441582), np.float32(0.022686632), np.float32(0.02887112), np.float32(0.028888915), np.float32(0.034418937), np.float32(0.043318734), np.float32(0.050162062), np.float32(0.057943746), np.float32(0.06779121), np.float32(0.07888028), np.float32(0.095855445), np.float32(0.10565562), np.float32(0.12027909), np.float32(0.13239625), np.float32(0.1337374), np.float32(0.13938665), np.float32(0.13659343), np.float32(0.12236734), np.float32(0.114645906), np.float32(0.12072425), np.float32(0.12811583), np.float32(0.12151869), np.float32(0.105205), np.float32(0.112833895), np.float32(0.119361065), np.float32(0.10271656), np.float32(0.08965057), np.float32(0.09222689), np.float32(0.07681793), np.float32(0.06426955), np.float32(0.06711306), np.float32(0.06200415), np.float32(0.046968352), np.float32(0.046810076), np.float32(0.04306427), np.float32(0.040253893), np.float32(0.034980226), np.float32(0.035537712), np.float32(0.038344175), np.float32(0.034690823), np.float32(0.032539826), np.float32(0.037053626), np.float32(0.04003582), np.float32(0.037929114), np.float32(0.040963616), np.float32(0.04908658), np.float32(0.056505892), np.float32(0.04959944), np.float32(0.04915095), np.float32(0.054177813), np.float32(0.051473882), np.float32(0.046002366), np.float32(0.045818448), np.float32(0.045146793), np.float32(0.038730867), np.float32(0.036031958), np.float32(0.034664564), np.float32(0.031033212), np.float32(0.032121595), np.float32(0.03252649), np.float32(0.03202052), np.float32(0.030884951), np.float32(0.031529155), np.float32(0.033736233), np.float32(0.037958417), np.float32(0.038203485), np.float32(0.039621405), np.float32(0.048715238), np.float32(0.054769803), np.float32(0.06181994), np.float32(0.06509321), np.float32(0.08161708), np.float32(0.09726407), np.float32(0.10876211), np.float32(0.12373863), np.float32(0.14646508), np.float32(0.17005952), np.float32(0.18288498), np.float32(0.2110354), np.float32(0.23488285), np.float32(0.26835448), np.float32(0.29780468), np.float32(0.33533904), np.float32(0.3774415), np.float32(0.41153774), np.float32(0.45046303), np.float32(0.49012575), np.float32(0.4723442), np.float32(0.46236756), np.float32(0.4207292), np.float32(0.41107324), np.float32(0.35448924), np.float32(0.3356987), np.float32(0.28662962), np.float32(0.20365138), np.float32(0.18697062), np.float32(0.14479716), np.float32(0.10194464), np.float32(0.08691995), np.float32(0.08593314), np.float32(0.07006446), np.float32(0.06079333), np.float32(0.060825393), np.float32(0.06362487), np.float32(0.054732513), np.float32(0.060657613), np.float32(0.06468331), np.float32(0.060596414), np.float32(0.05842677), np.float32(0.060828313), np.float32(0.06261325), np.float32(0.06267024), np.float32(0.07019299), np.float32(0.073326916), np.float32(0.0767295), np.float32(0.07955364), np.float32(0.08479093), np.float32(0.10448096), np.float32(0.12491545), np.float32(0.12099932), np.float32(0.1057933), np.float32(0.11814946), np.float32(0.12184204), np.float32(0.118171215), np.float32(0.11061187), np.float32(0.09982699), np.float32(0.081526555), np.float32(0.07108031), np.float32(0.07194867), np.float32(0.061123822), np.float32(0.052080862), np.float32(0.04868942), np.float32(0.050851896), np.float32(0.043555126), np.float32(0.040234316), np.float32(0.03995807), np.float32(0.03586573), np.float32(0.03755387), np.float32(0.039977804), np.float32(0.04101274), np.float32(0.04166383), np.float32(0.040934525), np.float32(0.039875958), np.float32(0.042335037), np.float32(0.047696754), np.float32(0.046035517), np.float32(0.04646144), np.float32(0.041891083), np.float32(0.04541166), np.float32(0.049522217), np.float32(0.050880983), np.float32(0.05652505), np.float32(0.060959306), np.float32(0.06609272), np.float32(0.0756291), np.float32(0.08822204), np.float32(0.0981158), np.float32(0.10117736), np.float32(0.1023747), np.float32(0.1248352), np.float32(0.14491293), np.float32(0.15734765), np.float32(0.17434974), np.float32(0.18396878), np.float32(0.18715495), np.float32(0.19559275), np.float32(0.20552246), np.float32(0.18626606), np.float32(0.16133475), np.float32(0.1483924), np.float32(0.14696024), np.float32(0.16502464), np.float32(0.15406968), np.float32(0.1501119), np.float32(0.15660565), np.float32(0.1490434), np.float32(0.14963292), np.float32(0.17041442), np.float32(0.18718274), np.float32(0.20335491), np.float32(0.20674488), np.float32(0.2638041), np.float32(0.28052464), np.float32(0.28001678), np.float32(0.28668645), np.float32(0.30194062), np.float32(0.29576278), np.float32(0.31638163), np.float32(0.3534402), np.float32(0.37183124), np.float32(0.35612634), np.float32(0.38823584), np.float32(0.3382183), np.float32(0.25367606), np.float32(0.26086038), np.float32(0.2732455), np.float32(0.28213874), np.float32(0.27902135), np.float32(0.27195656), np.float32(0.24511114), np.float32(0.21438028), np.float32(0.21280093), np.float32(0.20801368), np.float32(0.16178909), np.float32(0.15019533), np.float32(0.1404856), np.float32(0.13512278), np.float32(0.12253459), np.float32(0.1058479), np.float32(0.10503969), np.float32(0.099529855), np.float32(0.093020506), np.float32(0.09392497), np.float32(0.108980395), np.float32(0.11507047), np.float32(0.11660674), np.float32(0.117776215), np.float32(0.12909175), np.float32(0.12627925), np.float32(0.13662842), np.float32(0.15402083), np.float32(0.15436417), np.float32(0.1511971), np.float32(0.15653518), np.float32(0.16699335), np.float32(0.16225173), np.float32(0.15991609), np.float32(0.15456851), np.float32(0.15396357), np.float32(0.14049672), np.float32(0.13576764), np.float32(0.13384107), np.float32(0.15166537), np.float32(0.14226092), np.float32(0.17196949), np.float32(0.15916947), np.float32(0.17450663), np.float32(0.2173333), np.float32(0.2111639), np.float32(0.20339282), np.float32(0.18580765), np.float32(0.2022211), np.float32(0.2067286), np.float32(0.18331604), np.float32(0.18008828)], 'MTLDEWKNLQEQTRPKPEFNIRKPESTVPSKAVVIHKSKYRDDMVKDDYEDDSHVFRKAANDITSQLEINFGNLPRPGRGARGGPRGGRGRIRRAENCGPRAEVVVGVRTQALGGELKEVTGGGRPGPAQVTASSSKGGSELGHWEAECTPRIGEQLPADRVSLGSAPGWQRAPVLLSWHWP': [np.float32(0.7772586), np.float32(0.7986744), np.float32(0.814824), np.float32(0.8460239), np.float32(0.8618772), np.float32(0.85176575), np.float32(0.8682195), np.float32(0.8798209), np.float32(0.8616698), np.float32(0.85299474), np.float32(0.8546991), np.float32(0.85903645), np.float32(0.83612967), np.float32(0.82961965), np.float32(0.83948755), np.float32(0.8536743), np.float32(0.8522825), np.float32(0.85764426), np.float32(0.8700495), np.float32(0.87876064), np.float32(0.8927885), np.float32(0.88627297), np.float32(0.89434767), np.float32(0.89950114), np.float32(0.9037853), np.float32(0.90228647), np.float32(0.9022997), np.float32(0.90547144), np.float32(0.901664), np.float32(0.8772152), np.float32(0.87607515), np.float32(0.9007315), np.float32(0.8845864), np.float32(0.8750234), np.float32(0.87244815), np.float32(0.8644621), np.float32(0.86647516), np.float32(0.8583821), np.float32(0.8749244), np.float32(0.8749949), np.float32(0.87529093), np.float32(0.85261244), np.float32(0.8382556), np.float32(0.8133543), np.float32(0.7918212), np.float32(0.80669713), np.float32(0.8078923), np.float32(0.78671175), np.float32(0.75000006), np.float32(0.7539384), np.float32(0.77058554), np.float32(0.7161393), np.float32(0.72310585), np.float32(0.5862514), np.float32(0.61602074), np.float32(0.569871), np.float32(0.5551831), np.float32(0.5778822), np.float32(0.65053564), np.float32(0.64588475), np.float32(0.5826328), np.float32(0.6499828), np.float32(0.6320434), np.float32(0.6617696), np.float32(0.71605307), np.float32(0.7947247), np.float32(0.83856964), np.float32(0.8801786), np.float32(0.8868235), np.float32(0.8870014), np.float32(0.90502137), np.float32(0.9114461), np.float32(0.921332), np.float32(0.922485), np.float32(0.9412063), np.float32(0.94654846), np.float32(0.9596163), np.float32(0.969237), np.float32(0.9701595), np.float32(0.9755721), np.float32(0.9730042), np.float32(0.9778942), np.float32(0.9798187), np.float32(0.98155), np.float32(0.98270965), np.float32(0.9815626), np.float32(0.98140335), np.float32(0.9801604), np.float32(0.98027426), np.float32(0.97939134), np.float32(0.9749942), np.float32(0.97348726), np.float32(0.9709764), np.float32(0.96956193), np.float32(0.96557707), np.float32(0.96487135), np.float32(0.95972335), np.float32(0.9618849), np.float32(0.9614498), np.float32(0.96913636), np.float32(0.9714425), np.float32(0.97482747), np.float32(0.9737596), np.float32(0.9717628), np.float32(0.9732421), np.float32(0.96977353), np.float32(0.9634155), np.float32(0.96926963), np.float32(0.9682095), np.float32(0.9637305), np.float32(0.95654863), np.float32(0.96085477), np.float32(0.95003504), np.float32(0.94917655), np.float32(0.95030725), np.float32(0.94682103), np.float32(0.9473821), np.float32(0.9520278), np.float32(0.9572044), np.float32(0.96034247), np.float32(0.96092653), np.float32(0.9696488), np.float32(0.9712142), np.float32(0.97309476), np.float32(0.97287154), np.float32(0.9760559), np.float32(0.9791834), np.float32(0.98091125), np.float32(0.98140347), np.float32(0.98207444), np.float32(0.9816436), np.float32(0.98111504), np.float32(0.9815683), np.float32(0.98016894), np.float32(0.97875655), np.float32(0.9780523), np.float32(0.9777364), np.float32(0.9768226), np.float32(0.9745368), np.float32(0.9706829), np.float32(0.962495), np.float32(0.95883745), np.float32(0.9535156), np.float32(0.94645643), np.float32(0.9433167), np.float32(0.9543599), np.float32(0.94722646), np.float32(0.9540344), np.float32(0.951006), np.float32(0.95170796), np.float32(0.95340216), np.float32(0.9495135), np.float32(0.952495), np.float32(0.9506597), np.float32(0.94186854), np.float32(0.9454364), np.float32(0.9534171), np.float32(0.94344676), np.float32(0.95050526), np.float32(0.9420915), np.float32(0.93612826), np.float32(0.93913317), np.float32(0.9449057), np.float32(0.94201684), np.float32(0.94633996), np.float32(0.9389384), np.float32(0.94622356), np.float32(0.9506511), np.float32(0.9521861), np.float32(0.9523934), np.float32(0.9422388), np.float32(0.94620216), np.float32(0.9402499), np.float32(0.9386298), np.float32(0.92747235), np.float32(0.916559), np.float32(0.8798464), np.float32(0.87010056), np.float32(0.88634807), np.float32(0.912563), np.float32(0.86081123), np.float32(0.89326423)], 'MEAVPRMPMIWLDLKEAGEFQFSPAVRQFISKNYGENPDNYNEQLKKLETLRQSAVNVTRDFEGCSTLRKYFGQLHYVQSRVPMGTGQEASVPISWTEIFSGKTVTHDDISYEQACILYNLGALHSMLGAMDNRVSEEGMKVSCTHFQCSAGAFSYLRDHFSHNFSVDMSHQILNLNINLMLGQAQECLLEKSMLDNRKSFLVARISAQVVDYYKEACRALENSETASMLGKIQKDWKKLVQMKIYYFASIAHLHMGKQAEEQQKYGDWLNVSMCPTSYSSPFLAYLQSSLDKLTEAIKLAKGQPDSVQDALRFTMDVIGGKFNSAKKDNDFIYHETVPSLETLASVKGAPLVKALPVNPTDPSVTGPDLFAKLVPMAAHEASSLYSEEKAKLLRDIMTKIDSKNETLEQFMDSLGLEPESVDNLDMYSHIPPVLMEKCAALSVRPDTVKSLVQSMQGLSGVFTDVESSLREIRDVLEEDEAGRRALQQAGGPPAGDVHPAAQAQALAEIRRDLEKYMEAHEKASFTNTELHRAMNLHISNLRLLGGPLESLKEALPRPQLSEDEVAGLQCMKRILGKVQEMREQRNSLEKQLRDLIQQDDITSTLVTTERADMKRTFEEQLKKYEQVKVYIEQNLAAQENILKALTEANVQYASVRKGLSQTEQQWNATVHGLVGSYEAYEDLMKKSQEGKEFYDDLEAKASRLLERAKTLCETRAEDRKPALENLPPDMSSFPTSAARLPGAEAFLPSMHNPGGSSSLPWPGAPAAGLARFPAHLPPPELLARIAQFPSHGPLPRGPLPQMTAQMLPQLPNQAAASGYRPGHAQAPHPVLVAPTPVRPSTATVDSNQVPLPSYAPTPQHHGVPAASTGYTLPPQMGTYPQFMPRPGMPVQGPPPQPQLQKHPYAQPM': [np.float32(0.5095466), np.float32(0.52033067), np.float32(0.43303224), np.float32(0.4718114), np.float32(0.4785649), np.float32(0.47803658), np.float32(0.47319254), np.float32(0.44826773), np.float32(0.47067654), np.float32(0.43419054), np.float32(0.39983657), np.float32(0.34242776), np.float32(0.33315596), np.float32(0.27307945), np.float32(0.21501568), np.float32(0.20199718), np.float32(0.20576929), np.float32(0.173457), np.float32(0.14171568), np.float32(0.13215347), np.float32(0.13540784), np.float32(0.12645417), np.float32(0.1304675), np.float32(0.1398419), np.float32(0.14958869), np.float32(0.14922994), np.float32(0.1615594), np.float32(0.17052607), np.float32(0.16141677), np.float32(0.16082384), np.float32(0.16860695), np.float32(0.16114374), np.float32(0.16233982), np.float32(0.15024517), np.float32(0.16529599), np.float32(0.17234461), np.float32(0.15970531), np.float32(0.16451319), np.float32(0.19933783), np.float32(0.18495993), np.float32(0.1831094), np.float32(0.20363985), np.float32(0.21134599), np.float32(0.21076441), np.float32(0.20347142), np.float32(0.200988), np.float32(0.17435521), np.float32(0.170432), np.float32(0.1642629), np.float32(0.16464837), np.float32(0.16526632), np.float32(0.16428399), np.float32(0.15364134), np.float32(0.1523815), np.float32(0.13870788), np.float32(0.13262866), np.float32(0.1354431), np.float32(0.15004402), np.float32(0.14924586), np.float32(0.14281838), np.float32(0.14226215), np.float32(0.13083011), np.float32(0.12386615), np.float32(0.12937115), np.float32(0.12137684), np.float32(0.115896255), np.float32(0.095331885), np.float32(0.086083986), np.float32(0.09025255), np.float32(0.09009423), np.float32(0.08945299), np.float32(0.09750189), np.float32(0.098920844), np.float32(0.09095154), np.float32(0.09588607), np.float32(0.10394768), np.float32(0.109036826), np.float32(0.124126926), np.float32(0.1469799), np.float32(0.16012645), np.float32(0.14336775), np.float32(0.14797516), np.float32(0.13057752), np.float32(0.13455231), np.float32(0.12347411), np.float32(0.1274862), np.float32(0.13049813), np.float32(0.14873317), np.float32(0.1316669), np.float32(0.15639703), np.float32(0.19569845), np.float32(0.20895919), np.float32(0.23159418), np.float32(0.18516941), np.float32(0.22129187), np.float32(0.19365849), np.float32(0.19897522), np.float32(0.20347637), np.float32(0.17450038), np.float32(0.14237757), np.float32(0.1167205), np.float32(0.09452436), np.float32(0.085192874), np.float32(0.073530495), np.float32(0.070727505), np.float32(0.07168171), np.float32(0.07244517), np.float32(0.067089945), np.float32(0.073667064), np.float32(0.06839334), np.float32(0.06250996), np.float32(0.06119985), np.float32(0.055426907), np.float32(0.048702903), np.float32(0.046219148), np.float32(0.039180357), np.float32(0.03605241), np.float32(0.03742096), np.float32(0.037056793), np.float32(0.032010823), np.float32(0.030469276), np.float32(0.031262692), np.float32(0.038321853), np.float32(0.036956258), np.float32(0.03807712), np.float32(0.046328094), np.float32(0.052424826), np.float32(0.06737845), np.float32(0.07746661), np.float32(0.0934623), np.float32(0.09568649), np.float32(0.097975716), np.float32(0.09537148), np.float32(0.10561803), np.float32(0.10658473), np.float32(0.107269734), np.float32(0.12592556), np.float32(0.11773038), np.float32(0.11218734), np.float32(0.12792172), np.float32(0.14724483), np.float32(0.13330957), np.float32(0.11419257), np.float32(0.12446205), np.float32(0.10536668), np.float32(0.08354999), np.float32(0.08242571), np.float32(0.09800389), np.float32(0.095306784), np.float32(0.074977815), np.float32(0.062148135), np.float32(0.06626815), np.float32(0.07330443), np.float32(0.06269901), np.float32(0.068976626), np.float32(0.06752084), np.float32(0.07962383), np.float32(0.07701666), np.float32(0.075080946), np.float32(0.07723626), np.float32(0.07353347), np.float32(0.074304365), np.float32(0.06877426), np.float32(0.06689295), np.float32(0.06447453), np.float32(0.067886196), np.float32(0.06650566), np.float32(0.073951766), np.float32(0.074005276), np.float32(0.081921294), np.float32(0.065561734), np.float32(0.06167923), np.float32(0.059757616), np.float32(0.05819137), np.float32(0.057095923), np.float32(0.05273754), np.float32(0.044324752), np.float32(0.045779314), np.float32(0.043698244), np.float32(0.046998214), np.float32(0.04787783), np.float32(0.051242575), np.float32(0.052330784), np.float32(0.053609755), np.float32(0.057337336), np.float32(0.068469994), np.float32(0.08020973), np.float32(0.08259384), np.float32(0.08163801), np.float32(0.08379382), np.float32(0.0923087), np.float32(0.09242669), np.float32(0.09651949), np.float32(0.101300076), np.float32(0.09716355), np.float32(0.0879885), np.float32(0.08473034), np.float32(0.09363621), np.float32(0.082641184), np.float32(0.069141485), np.float32(0.07743501), np.float32(0.073280856), np.float32(0.060747877), np.float32(0.056455098), np.float32(0.056823026), np.float32(0.046639748), np.float32(0.04117694), np.float32(0.049293548), np.float32(0.048802212), np.float32(0.042852197), np.float32(0.042055547), np.float32(0.045642544), np.float32(0.052642215), np.float32(0.055518888), np.float32(0.061649494), np.float32(0.068569265), np.float32(0.07234336), np.float32(0.078160085), np.float32(0.07526536), np.float32(0.07346921), np.float32(0.08559588), np.float32(0.08178105), np.float32(0.09146282), np.float32(0.11462007), np.float32(0.10712329), np.float32(0.10830055), np.float32(0.12365443), np.float32(0.1275981), np.float32(0.11659574), np.float32(0.12000603), np.float32(0.13540857), np.float32(0.116419785), np.float32(0.112045854), np.float32(0.10548999), np.float32(0.09017611), np.float32(0.08186361), np.float32(0.071753085), np.float32(0.056128517), np.float32(0.05060715), np.float32(0.04220235), np.float32(0.034349017), np.float32(0.03469954), np.float32(0.03435853), np.float32(0.03218851), np.float32(0.02646647), np.float32(0.02707841), np.float32(0.029015733), np.float32(0.027391037), np.float32(0.02739702), np.float32(0.03110724), np.float32(0.032061193), np.float32(0.03213698), np.float32(0.03832469), np.float32(0.046940573), np.float32(0.047107287), np.float32(0.051827714), np.float32(0.060996808), np.float32(0.06380269), np.float32(0.06482621), np.float32(0.0728672), np.float32(0.076945595), np.float32(0.08281432), np.float32(0.08850116), np.float32(0.09083712), np.float32(0.097998895), np.float32(0.10296042), np.float32(0.11504445), np.float32(0.11416272), np.float32(0.113109455), np.float32(0.11648067), np.float32(0.109498955), np.float32(0.09434392), np.float32(0.08121176), np.float32(0.07659661), np.float32(0.06829788), np.float32(0.057822015), np.float32(0.053134803), np.float32(0.050159894), np.float32(0.04697131), np.float32(0.04173191), np.float32(0.04339274), np.float32(0.04968328), np.float32(0.04951592), np.float32(0.048567828), np.float32(0.052045763), np.float32(0.048309524), np.float32(0.04517337), np.float32(0.04986899), np.float32(0.050797805), np.float32(0.04704163), np.float32(0.050267663), np.float32(0.054303505), np.float32(0.061021466), np.float32(0.06740576), np.float32(0.070999436), np.float32(0.08065529), np.float32(0.085473284), np.float32(0.08859827), np.float32(0.09926751), np.float32(0.09909637), np.float32(0.091774784), np.float32(0.095472515), np.float32(0.09189752), np.float32(0.0941152), np.float32(0.08761058), np.float32(0.0861775), np.float32(0.08802033), np.float32(0.09068324), np.float32(0.09121037), np.float32(0.10038614), np.float32(0.11148529), np.float32(0.101285495), np.float32(0.10844667), np.float32(0.11905591), np.float32(0.1149341), np.float32(0.115713954), np.float32(0.11588004), np.float32(0.11764078), np.float32(0.111270085), np.float32(0.10606594), np.float32(0.11297183), np.float32(0.10067967), np.float32(0.09149697), np.float32(0.10413), np.float32(0.110452294), np.float32(0.09804645), np.float32(0.105665624), np.float32(0.119508505), np.float32(0.12219855), np.float32(0.11126088), np.float32(0.11833907), np.float32(0.12618662), np.float32(0.12590723), np.float32(0.118113525), np.float32(0.11683357), np.float32(0.11749425), np.float32(0.12234702), np.float32(0.13951495), np.float32(0.12860431), np.float32(0.13195999), np.float32(0.118074305), np.float32(0.114621095), np.float32(0.12824766), np.float32(0.13025467), np.float32(0.12994525), np.float32(0.14878286), np.float32(0.15462784), np.float32(0.17765811), np.float32(0.17710851), np.float32(0.2009599), np.float32(0.21941735), np.float32(0.22726747), np.float32(0.23969156), np.float32(0.26490843), np.float32(0.26307982), np.float32(0.25855574), np.float32(0.2749234), np.float32(0.27883384), np.float32(0.25440484), np.float32(0.2513864), np.float32(0.23004554), np.float32(0.20110948), np.float32(0.19311677), np.float32(0.17376895), np.float32(0.19454506), np.float32(0.19902553), np.float32(0.19399512), np.float32(0.18071394), np.float32(0.1946825), np.float32(0.19812697), np.float32(0.19709311), np.float32(0.18655694), np.float32(0.19005157), np.float32(0.18215926), np.float32(0.16832426), np.float32(0.13605939), np.float32(0.1189083), np.float32(0.102087595), np.float32(0.08747274), np.float32(0.08525787), np.float32(0.09758609), np.float32(0.090280816), np.float32(0.07663854), np.float32(0.09687269), np.float32(0.11709632), np.float32(0.10652632), np.float32(0.10037676), np.float32(0.10872371), np.float32(0.12163817), np.float32(0.116789244), np.float32(0.12679674), np.float32(0.13751166), np.float32(0.12957329), np.float32(0.12362039), np.float32(0.13719063), np.float32(0.12642111), np.float32(0.10642974), np.float32(0.11303515), np.float32(0.12820108), np.float32(0.10816395), np.float32(0.088986315), np.float32(0.091834396), np.float32(0.10907841), np.float32(0.10944164), np.float32(0.11660021), np.float32(0.12882993), np.float32(0.14560093), np.float32(0.14739907), np.float32(0.16225548), np.float32(0.17608725), np.float32(0.1816821), np.float32(0.2294541), np.float32(0.26639903), np.float32(0.27802634), np.float32(0.28261074), np.float32(0.30136237), np.float32(0.29639465), np.float32(0.31347293), np.float32(0.33988687), np.float32(0.37271398), np.float32(0.31462598), np.float32(0.3000415), np.float32(0.29052866), np.float32(0.23499419), np.float32(0.31563327), np.float32(0.37896162), np.float32(0.3818642), np.float32(0.35716528), np.float32(0.35024568), np.float32(0.3462073), np.float32(0.3161621), np.float32(0.30758882), np.float32(0.30131313), np.float32(0.2925707), np.float32(0.30075318), np.float32(0.22622491), np.float32(0.18471256), np.float32(0.16629995), np.float32(0.16053717), np.float32(0.16186956), np.float32(0.16031231), np.float32(0.15110186), np.float32(0.14860347), np.float32(0.14684312), np.float32(0.14510134), np.float32(0.1368655), np.float32(0.13950019), np.float32(0.17621587), np.float32(0.18351066), np.float32(0.17703451), np.float32(0.17946595), np.float32(0.18307018), np.float32(0.1799751), np.float32(0.16915323), np.float32(0.16217837), np.float32(0.15497802), np.float32(0.15321103), np.float32(0.1548042), np.float32(0.13783251), np.float32(0.13390747), np.float32(0.14923152), np.float32(0.15554546), np.float32(0.1510146), np.float32(0.16511764), np.float32(0.17102617), np.float32(0.170199), np.float32(0.1851277), np.float32(0.24485852), np.float32(0.23040654), np.float32(0.23447365), np.float32(0.23653682), np.float32(0.24760161), np.float32(0.23724563), np.float32(0.265131), np.float32(0.31213582), np.float32(0.28446835), np.float32(0.31908283), np.float32(0.3480671), np.float32(0.37058482), np.float32(0.45535332), np.float32(0.4739348), np.float32(0.51372385), np.float32(0.5817255), np.float32(0.6355585), np.float32(0.64386135), np.float32(0.72530365), np.float32(0.77984935), np.float32(0.8091084), np.float32(0.81924695), np.float32(0.83522063), np.float32(0.8203739), np.float32(0.8040596), np.float32(0.8178009), np.float32(0.8147866), np.float32(0.77080405), np.float32(0.77785206), np.float32(0.7778767), np.float32(0.7773257), np.float32(0.77240795), np.float32(0.7688001), np.float32(0.7551004), np.float32(0.7259838), np.float32(0.695559), np.float32(0.648907), np.float32(0.5970379), np.float32(0.46727657), np.float32(0.41542888), np.float32(0.36726984), np.float32(0.33786586), np.float32(0.27657163), np.float32(0.22350423), np.float32(0.2191999), np.float32(0.2217127), np.float32(0.22761056), np.float32(0.23400794), np.float32(0.21106866), np.float32(0.19904613), np.float32(0.1935483), np.float32(0.19358389), np.float32(0.19431375), np.float32(0.19562386), np.float32(0.21083668), np.float32(0.22303817), np.float32(0.22312553), np.float32(0.21958451), np.float32(0.22948943), np.float32(0.24535173), np.float32(0.20343015), np.float32(0.20616412), np.float32(0.19339228), np.float32(0.18752488), np.float32(0.18869622), np.float32(0.17618397), np.float32(0.16968618), np.float32(0.15390885), np.float32(0.14081521), np.float32(0.13923629), np.float32(0.13682327), np.float32(0.16827981), np.float32(0.16112098), np.float32(0.15534139), np.float32(0.15701047), np.float32(0.1677609), np.float32(0.17361313), np.float32(0.16309589), np.float32(0.17666396), np.float32(0.20386235), np.float32(0.24239908), np.float32(0.25219983), np.float32(0.25292298), np.float32(0.25762233), np.float32(0.28970814), np.float32(0.3479148), np.float32(0.3259139), np.float32(0.33672518), np.float32(0.31522357), np.float32(0.30090475), np.float32(0.27240402), np.float32(0.2503954), np.float32(0.23030603), np.float32(0.24394651), np.float32(0.2778648), np.float32(0.3093866), np.float32(0.31620738), np.float32(0.34003314), np.float32(0.3354719), np.float32(0.34456512), np.float32(0.3380209), np.float32(0.30182064), np.float32(0.2904216), np.float32(0.21880963), np.float32(0.21369179), np.float32(0.2093305), np.float32(0.2168204), np.float32(0.19871905), np.float32(0.20924868), np.float32(0.20021011), np.float32(0.19866091), np.float32(0.1986587), np.float32(0.23248504), np.float32(0.24085705), np.float32(0.23433699), np.float32(0.23507597), np.float32(0.2414603), np.float32(0.24194878), np.float32(0.2380399), np.float32(0.24179505), np.float32(0.26851994), np.float32(0.26906368), np.float32(0.30945814), np.float32(0.32410723), np.float32(0.35506922), np.float32(0.36504808), np.float32(0.3713274), np.float32(0.37432948), np.float32(0.38833395), np.float32(0.3810783), np.float32(0.38154018), np.float32(0.38340604), np.float32(0.38586855), np.float32(0.39121103), np.float32(0.40414226), np.float32(0.4111963), np.float32(0.41419488), np.float32(0.4087117), np.float32(0.443109), np.float32(0.4372622), np.float32(0.43834746), np.float32(0.46619025), np.float32(0.47083995), np.float32(0.45967236), np.float32(0.47216687), np.float32(0.45874745), np.float32(0.42856422), np.float32(0.4384966), np.float32(0.43855998), np.float32(0.43537375), np.float32(0.42646304), np.float32(0.4181657), np.float32(0.4251825), np.float32(0.39963648), np.float32(0.39183187), np.float32(0.38673472), np.float32(0.37765613), np.float32(0.32001433), np.float32(0.3528165), np.float32(0.38025743), np.float32(0.36732814), np.float32(0.36553752), np.float32(0.40029436), np.float32(0.4179398), np.float32(0.39774388), np.float32(0.40036732), np.float32(0.42645723), np.float32(0.42933097), np.float32(0.4246889), np.float32(0.43047908), np.float32(0.4395198), np.float32(0.44847143), np.float32(0.45203462), np.float32(0.49609482), np.float32(0.4904936), np.float32(0.46669763), np.float32(0.4779814), np.float32(0.5041816), np.float32(0.50181556), np.float32(0.49566624), np.float32(0.5197043), np.float32(0.50362724), np.float32(0.48961493), np.float32(0.5074712), np.float32(0.502838), np.float32(0.49460375), np.float32(0.5088182), np.float32(0.53640425), np.float32(0.52155477), np.float32(0.5052838), np.float32(0.5182284), np.float32(0.53931415), np.float32(0.5074331), np.float32(0.49107972), np.float32(0.50176835), np.float32(0.48422113), np.float32(0.468855), np.float32(0.45487282), np.float32(0.47920176), np.float32(0.48471367), np.float32(0.47694436), np.float32(0.46997994), np.float32(0.45304278), np.float32(0.3874816), np.float32(0.39082718), np.float32(0.3860619), np.float32(0.38329026), np.float32(0.39007404), np.float32(0.38310227), np.float32(0.38478944), np.float32(0.39243394), np.float32(0.36225042), np.float32(0.39381453), np.float32(0.37968042), np.float32(0.35058844), np.float32(0.34716192), np.float32(0.36102104), np.float32(0.3683408), np.float32(0.36318314), np.float32(0.35018122), np.float32(0.34413707), np.float32(0.3456415), np.float32(0.33842722), np.float32(0.31847966), np.float32(0.31454617), np.float32(0.32305467), np.float32(0.32688713), np.float32(0.31887466), np.float32(0.32409415), np.float32(0.3295688), np.float32(0.3394486), np.float32(0.32581678), np.float32(0.36128783), np.float32(0.34518448), np.float32(0.32939047), np.float32(0.32437563), np.float32(0.36291176), np.float32(0.36667022), np.float32(0.35525572), np.float32(0.36819357), np.float32(0.3903602), np.float32(0.42046577), np.float32(0.46175632), np.float32(0.5193379), np.float32(0.564408), np.float32(0.57741964), np.float32(0.61336875), np.float32(0.68012285), np.float32(0.6937318), np.float32(0.6930012), np.float32(0.7267835), np.float32(0.7756792), np.float32(0.79319626), np.float32(0.8081683), np.float32(0.8417786), np.float32(0.850821), np.float32(0.8555597), np.float32(0.87856066), np.float32(0.9022568), np.float32(0.9176804), np.float32(0.9299277), np.float32(0.9477184), np.float32(0.9541654), np.float32(0.958341), np.float32(0.9622904), np.float32(0.9640359), np.float32(0.96863747), np.float32(0.97035015), np.float32(0.97402704), np.float32(0.97570974), np.float32(0.9754009), np.float32(0.97720546), np.float32(0.97844887), np.float32(0.9791256), np.float32(0.9795195), np.float32(0.9795614), np.float32(0.98001546), np.float32(0.9795904), np.float32(0.9794698), np.float32(0.97973686), np.float32(0.9796086), np.float32(0.979653), np.float32(0.98008186), np.float32(0.98082584), np.float32(0.9810048), np.float32(0.9812469), np.float32(0.98129946), np.float32(0.9812991), np.float32(0.98135936), np.float32(0.9821047), np.float32(0.981351), np.float32(0.9824118), np.float32(0.9816456), np.float32(0.9826895), np.float32(0.9836046), np.float32(0.9830177), np.float32(0.9828484), np.float32(0.98311114), np.float32(0.98343223), np.float32(0.9829543), np.float32(0.9831669), np.float32(0.9830048), np.float32(0.98290676), np.float32(0.9813464), np.float32(0.98060536), np.float32(0.97917193), np.float32(0.97801626), np.float32(0.9769981), np.float32(0.9764825), np.float32(0.9764174), np.float32(0.97587526), np.float32(0.97694004), np.float32(0.9759385), np.float32(0.97465783), np.float32(0.9759966), np.float32(0.9745558), np.float32(0.97461784), np.float32(0.9749817), np.float32(0.9753307), np.float32(0.9757362), np.float32(0.97530645), np.float32(0.9750738), np.float32(0.9726792), np.float32(0.9740069), np.float32(0.97632295), np.float32(0.9762053), np.float32(0.9752391), np.float32(0.9760736), np.float32(0.97609496), np.float32(0.97773415), np.float32(0.9770518), np.float32(0.97950715), np.float32(0.980513), np.float32(0.9796595), np.float32(0.9806106), np.float32(0.98131347), np.float32(0.98182064), np.float32(0.981671), np.float32(0.98229134), np.float32(0.98200905), np.float32(0.98135763), np.float32(0.9814554), np.float32(0.9816018), np.float32(0.9812779), np.float32(0.98099166), np.float32(0.9813689), np.float32(0.9815091), np.float32(0.9818996), np.float32(0.9822635), np.float32(0.9825027), np.float32(0.9825895), np.float32(0.9818302), np.float32(0.98190975), np.float32(0.98266613), np.float32(0.98319095), np.float32(0.98303276), np.float32(0.9836611), np.float32(0.98452353), np.float32(0.98479015), np.float32(0.9858769), np.float32(0.9862279), np.float32(0.9862196), np.float32(0.98631245), np.float32(0.9863213), np.float32(0.9862518), np.float32(0.9859117), np.float32(0.9861726), np.float32(0.98621607), np.float32(0.9858273), np.float32(0.98487675), np.float32(0.98494476), np.float32(0.984576), np.float32(0.98434156), np.float32(0.9846994), np.float32(0.9842443), np.float32(0.9837674), np.float32(0.9839213), np.float32(0.9842444), np.float32(0.9840492), np.float32(0.9847151), np.float32(0.98437434), np.float32(0.9845338), np.float32(0.9844994), np.float32(0.98394495), np.float32(0.9837593), np.float32(0.98429143), np.float32(0.98412514), np.float32(0.98433924), np.float32(0.9847659), np.float32(0.9843933), np.float32(0.98435915), np.float32(0.98503625), np.float32(0.98546904), np.float32(0.9852503), np.float32(0.9854392), np.float32(0.98505044), np.float32(0.9846836), np.float32(0.98519146), np.float32(0.98562545), np.float32(0.9855758), np.float32(0.98528624), np.float32(0.98537123), np.float32(0.9853249), np.float32(0.9850043), np.float32(0.9858043), np.float32(0.985488), np.float32(0.9849967), np.float32(0.9850167), np.float32(0.98524576), np.float32(0.9848999), np.float32(0.98555064), np.float32(0.98502654), np.float32(0.9853998), np.float32(0.9860773), np.float32(0.98629946), np.float32(0.98612356), np.float32(0.98594284), np.float32(0.98548836), np.float32(0.98566103), np.float32(0.98600626), np.float32(0.9865426), np.float32(0.9864575), np.float32(0.98644745), np.float32(0.9865963), np.float32(0.98618627), np.float32(0.98668414), np.float32(0.9867964), np.float32(0.98649746), np.float32(0.98705405), np.float32(0.98648757), np.float32(0.9869735), np.float32(0.9865101), np.float32(0.9866519), np.float32(0.9860882), np.float32(0.9873426), np.float32(0.984727), np.float32(0.98389107), np.float32(0.98316056), np.float32(0.98078245), np.float32(0.98109645), np.float32(0.9802398), np.float32(0.9797498)], 'MGAALPSLYFNDCPFIVCMTYAFHTPDKLCFILDLMNGGDLHYHLSQHGVFSEKEMRFYATEIILGLEHMHNRFVVYRDLKPANILLDEHGHVRISDLGLACDFSKKKPHASVGTHGYMAPEVLQKGTAYDSSADWFSLGCMLFKLLRGHSPFRQHKTKDKHEIDRMTLTVNVELPDSFSPELKSLLEGLLQRDVSKRLGCQGRSAQEVKEHPFFKGIDWQQVYLQKYPPPLIPPRGEVNAADAFDIGSFDEEDTKGIKLLDSDQELYKNFPLVISERWQQEVAETVYDAVNADTDKIEARKRAKNKQLGHEEDYALGKDCIMHGYMLKLGNPFLTQWQRRYFYLFPNRLEWRGEGESRQNLLTMEQIVSVEETQIKDKKCILLRIKGGKQFVLQCESDPEFVQWKKELTEAFTEAQRLLRRAPKFLNKSRSTVVELSKPPLSHRNSNGL': [np.float32(0.21563885), np.float32(0.1851551), np.float32(0.1905098), np.float32(0.21664588), np.float32(0.2199918), np.float32(0.19046812), np.float32(0.17514479), np.float32(0.16670898), np.float32(0.13991953), np.float32(0.11873531), np.float32(0.11673226), np.float32(0.1041457), np.float32(0.11438136), np.float32(0.08832436), np.float32(0.08791006), np.float32(0.092664465), np.float32(0.073346294), np.float32(0.067067415), np.float32(0.049961627), np.float32(0.04704505), np.float32(0.0456954), np.float32(0.04846248), np.float32(0.046008352), np.float32(0.03781859), np.float32(0.029082805), np.float32(0.032802515), np.float32(0.033662543), np.float32(0.039995223), np.float32(0.051009238), np.float32(0.04813478), np.float32(0.052538026), np.float32(0.05690706), np.float32(0.059287872), np.float32(0.05508942), np.float32(0.0611513), np.float32(0.06599412), np.float32(0.06443266), np.float32(0.062598795), np.float32(0.05627108), np.float32(0.04932956), np.float32(0.051962737), np.float32(0.06244699), np.float32(0.080666296), np.float32(0.09039165), np.float32(0.084547155), np.float32(0.09714671), np.float32(0.10490116), np.float32(0.0966384), np.float32(0.08955614), np.float32(0.07214137), np.float32(0.06584275), np.float32(0.05886371), np.float32(0.04955765), np.float32(0.051016152), np.float32(0.049412847), np.float32(0.046185475), np.float32(0.046244703), np.float32(0.05109255), np.float32(0.048501562), np.float32(0.04345722), np.float32(0.040865663), np.float32(0.041629866), np.float32(0.039431185), np.float32(0.038209323), np.float32(0.034138188), np.float32(0.026990393), np.float32(0.021334128), np.float32(0.018749233), np.float32(0.017985022), np.float32(0.01870657), np.float32(0.01830793), np.float32(0.019053956), np.float32(0.019244535), np.float32(0.01670111), np.float32(0.01773993), np.float32(0.018503454), np.float32(0.02101485), np.float32(0.02688721), np.float32(0.034946326), np.float32(0.036837813), np.float32(0.036155295), np.float32(0.03235719), np.float32(0.031950966), np.float32(0.023933085), np.float32(0.0222376), np.float32(0.019863898), np.float32(0.019703833), np.float32(0.02035305), np.float32(0.022972714), np.float32(0.024410022), np.float32(0.022957848), np.float32(0.025497574), np.float32(0.027295746), np.float32(0.029134614), np.float32(0.036414552), np.float32(0.05020586), np.float32(0.0576862), np.float32(0.06968877), np.float32(0.078507155), np.float32(0.09256935), np.float32(0.09637133), np.float32(0.08969659), np.float32(0.08592277), np.float32(0.09619288), np.float32(0.098255), np.float32(0.107583456), np.float32(0.11088593), np.float32(0.11676642), np.float32(0.108727336), np.float32(0.1021403), np.float32(0.11169769), np.float32(0.114948116), np.float32(0.108620845), np.float32(0.12299383), np.float32(0.14455146), np.float32(0.14280075), np.float32(0.15524462), np.float32(0.15172875), np.float32(0.13341582), np.float32(0.10539678), np.float32(0.086072), np.float32(0.07429452), np.float32(0.06237744), np.float32(0.05985463), np.float32(0.051500406), np.float32(0.048546966), np.float32(0.043676022), np.float32(0.040094864), np.float32(0.035901915), np.float32(0.035010267), np.float32(0.029776936), np.float32(0.02821201), np.float32(0.027796369), np.float32(0.025070189), np.float32(0.02232617), np.float32(0.021943316), np.float32(0.023910766), np.float32(0.024549771), np.float32(0.023737703), np.float32(0.023863787), np.float32(0.023642717), np.float32(0.0218376), np.float32(0.023540972), np.float32(0.02542501), np.float32(0.028827403), np.float32(0.03658086), np.float32(0.039986838), np.float32(0.051221784), np.float32(0.061786342), np.float32(0.08078538), np.float32(0.10120057), np.float32(0.12730284), np.float32(0.14557122), np.float32(0.1709967), np.float32(0.19566011), np.float32(0.20839565), np.float32(0.22665797), np.float32(0.22249433), np.float32(0.240418), np.float32(0.24079184), np.float32(0.21346803), np.float32(0.22426286), np.float32(0.26373112), np.float32(0.2522329), np.float32(0.2552017), np.float32(0.26709002), np.float32(0.25432563), np.float32(0.20056595), np.float32(0.17144945), np.float32(0.15834072), np.float32(0.15769537), np.float32(0.12991269), np.float32(0.111556254), np.float32(0.11541611), np.float32(0.10286789), np.float32(0.08257014), np.float32(0.08832154), np.float32(0.09002373), np.float32(0.077287726), np.float32(0.06968147), np.float32(0.06860893), np.float32(0.071319856), np.float32(0.067916855), np.float32(0.07061321), np.float32(0.070327945), np.float32(0.076854825), np.float32(0.076166354), np.float32(0.07771648), np.float32(0.07719731), np.float32(0.07287548), np.float32(0.07603633), np.float32(0.08048478), np.float32(0.10016638), np.float32(0.09806217), np.float32(0.09846429), np.float32(0.11798625), np.float32(0.13437152), np.float32(0.1394936), np.float32(0.16524632), np.float32(0.21054636), np.float32(0.20587716), np.float32(0.21791467), np.float32(0.22865088), np.float32(0.22799641), np.float32(0.21452127), np.float32(0.19682981), np.float32(0.1949464), np.float32(0.20589222), np.float32(0.196536), np.float32(0.16987546), np.float32(0.17214195), np.float32(0.17617989), np.float32(0.16121517), np.float32(0.15014987), np.float32(0.13787644), np.float32(0.1494468), np.float32(0.13727278), np.float32(0.14717796), np.float32(0.16052122), np.float32(0.16564609), np.float32(0.15492402), np.float32(0.16798909), np.float32(0.16205491), np.float32(0.16815391), np.float32(0.18748058), np.float32(0.200116), np.float32(0.22031763), np.float32(0.20734869), np.float32(0.21585613), np.float32(0.2377253), np.float32(0.24459384), np.float32(0.26722482), np.float32(0.2902271), np.float32(0.29144543), np.float32(0.2852766), np.float32(0.28190276), np.float32(0.2881201), np.float32(0.33947596), np.float32(0.3482774), np.float32(0.36078998), np.float32(0.40078634), np.float32(0.41675988), np.float32(0.3955924), np.float32(0.40399146), np.float32(0.40101644), np.float32(0.4084598), np.float32(0.36230925), np.float32(0.4064885), np.float32(0.35243267), np.float32(0.33318564), np.float32(0.3218896), np.float32(0.253208), np.float32(0.25040245), np.float32(0.23431568), np.float32(0.2314794), np.float32(0.20513009), np.float32(0.18243186), np.float32(0.22489874), np.float32(0.20291749), np.float32(0.1864521), np.float32(0.22024007), np.float32(0.24315403), np.float32(0.3021457), np.float32(0.23628876), np.float32(0.18612091), np.float32(0.15645334), np.float32(0.15103085), np.float32(0.13254367), np.float32(0.117019586), np.float32(0.14451602), np.float32(0.15225577), np.float32(0.121830314), np.float32(0.09961271), np.float32(0.11463821), np.float32(0.103460014), np.float32(0.09829867), np.float32(0.0987901), np.float32(0.099232726), np.float32(0.0951177), np.float32(0.094937086), np.float32(0.10458612), np.float32(0.09861686), np.float32(0.09797247), np.float32(0.10568081), np.float32(0.12160795), np.float32(0.12748583), np.float32(0.1377433), np.float32(0.15636401), np.float32(0.16609088), np.float32(0.16585755), np.float32(0.16975205), np.float32(0.17972133), np.float32(0.19750664), np.float32(0.20376685), np.float32(0.2133651), np.float32(0.28518888), np.float32(0.31615427), np.float32(0.31121165), np.float32(0.321994), np.float32(0.37627646), np.float32(0.383567), np.float32(0.37258613), np.float32(0.37298974), np.float32(0.33595288), np.float32(0.31735012), np.float32(0.30246553), np.float32(0.30113873), np.float32(0.2987973), np.float32(0.2844437), np.float32(0.25794327), np.float32(0.22265467), np.float32(0.21296374), np.float32(0.21075164), np.float32(0.1925754), np.float32(0.16625705), np.float32(0.14505734), np.float32(0.12740873), np.float32(0.13206173), np.float32(0.11053693), np.float32(0.09721702), np.float32(0.08831286), np.float32(0.096002854), np.float32(0.08949082), np.float32(0.07880489), np.float32(0.07600041), np.float32(0.07284763), np.float32(0.065617435), np.float32(0.06509758), np.float32(0.06563849), np.float32(0.073809125), np.float32(0.06834951), np.float32(0.059281465), np.float32(0.055952713), np.float32(0.053904895), np.float32(0.05364925), np.float32(0.053958174), np.float32(0.057019904), np.float32(0.061974805), np.float32(0.064721994), np.float32(0.07181561), np.float32(0.078066565), np.float32(0.080069795), np.float32(0.08659538), np.float32(0.090792194), np.float32(0.09883921), np.float32(0.098908685), np.float32(0.10231647), np.float32(0.11496359), np.float32(0.118184134), np.float32(0.11473422), np.float32(0.12241857), np.float32(0.12060935), np.float32(0.11432731), np.float32(0.10279186), np.float32(0.11626674), np.float32(0.12759475), np.float32(0.10903723), np.float32(0.10918288), np.float32(0.12308568), np.float32(0.1185276), np.float32(0.11636457), np.float32(0.12537329), np.float32(0.13571538), np.float32(0.13587156), np.float32(0.13522951), np.float32(0.13802534), np.float32(0.13802665), np.float32(0.122852765), np.float32(0.12677382), np.float32(0.105972305), np.float32(0.0889241), np.float32(0.08353075), np.float32(0.07720055), np.float32(0.08370659), np.float32(0.082375236), np.float32(0.09311066), np.float32(0.10245799), np.float32(0.10942462), np.float32(0.11243312), np.float32(0.11628804), np.float32(0.11565234), np.float32(0.11290289), np.float32(0.11503528), np.float32(0.13194017), np.float32(0.13529673), np.float32(0.15136223), np.float32(0.1755133), np.float32(0.15524074), np.float32(0.1892081), np.float32(0.18762474), np.float32(0.15948313), np.float32(0.16250356), np.float32(0.15887894), np.float32(0.15727325), np.float32(0.1690051), np.float32(0.2246945), np.float32(0.24064054), np.float32(0.2430347), np.float32(0.25511608), np.float32(0.26567408), np.float32(0.20799302), np.float32(0.18855806), np.float32(0.16696277), np.float32(0.15897435), np.float32(0.1445297), np.float32(0.14457558), np.float32(0.15864795), np.float32(0.15112461), np.float32(0.13977224), np.float32(0.1445872), np.float32(0.1495198), np.float32(0.13852602), np.float32(0.13258281), np.float32(0.14035702), np.float32(0.1476453), np.float32(0.15371709), np.float32(0.15870455), np.float32(0.1880875), np.float32(0.20237322), np.float32(0.21466947), np.float32(0.25885075), np.float32(0.30030274), np.float32(0.30921435), np.float32(0.31071603), np.float32(0.34767306), np.float32(0.42170382), np.float32(0.44813544), np.float32(0.48707595), np.float32(0.57296956), np.float32(0.6247741), np.float32(0.64780563), np.float32(0.70794505), np.float32(0.758819), np.float32(0.7867548), np.float32(0.81258637), np.float32(0.8676845), np.float32(0.90158904), np.float32(0.8986505), np.float32(0.91454697), np.float32(0.9233618), np.float32(0.9287323), np.float32(0.9351745), np.float32(0.9463949), np.float32(0.94634026), np.float32(0.95561576), np.float32(0.95813185), np.float32(0.9600545), np.float32(0.9587721), np.float32(0.9612537), np.float32(0.96476096)], 'MRVVAMVSGGKDSCYNMMQCVAEGHEIVALANLHPKDRDELDSFMYQTVGHMGIEILASAMGLPLYRRETKGKSTQTGKQYVPTDDDEVEDLYSLLETCKHELQVDAVAVGAILSDYQRVRVENVCSRLNLISLAYLWRRDQTELLQEMIDCQVHAIIIKVAALGLVPDRHLGKSLREMQPHLLKMRDKYGLNVCGEGGEYETFTLDCPLFRQRIVVEDIQTIISSADPICPVGYINFTKLTLQPKEAAGAASSGGNEVVFVKRSLDYISDLNESTYSDLSDPDFSETELELIEKETRLRESLSQSELISRSNSFGRHLAATASSPIPIVTKSASVDEPTAAAAPILGGVGGPPICSTSACASMLLTTTADGLSSLASSQSQGGGHGLGSSTAAVCGSLSLAISSLGLSANTCCHPGGAGGGGGVGIGVGAGAGAGAPSATTQPPSPLKYEREFRPLANEARAAINAKGWMWLAGIQGSGTEGIEQGMQQALDTLRDLCQAKGYDLQDLCYVTLYVRSIGEYPLLNRVYHRAFDFHNPPTRVCVECPLPDGCHVVMEAIAYRQPVAGTISSAEERDREGEETAAALLNGRRNTMHVQGISHWAPANIGPYSQSTRIGDITYISGQIALVPGSMTIIEGGIRPQCKLTLRHISRIAKAMNAHGQLRDVVHGICFVTHPAFIGEARRQWERRTTNAIMDYIVLPALPREALVEWQVWAHTHNDRFDYEETGCSVGDYTISIRRRWNYENNCAAIVCYVSTGLASSTTQLTQLSDDILGNHCRLAQAVNAEHLDEIFTYVVNRLLKDYPLAKKQASQPTNSATPPATPTQPGGAGGDQQQPVPAIHLKLFYQVNAAPATDLLLQALHDFRLKCQDTAAIVYTVLPACSLHNFSTFLSICGVRHE': [np.float32(0.1128676), np.float32(0.11226674), np.float32(0.11659466), np.float32(0.102921546), np.float32(0.09757329), np.float32(0.08316002), np.float32(0.07433687), np.float32(0.0813618), np.float32(0.078528166), np.float32(0.074399635), np.float32(0.07971231), np.float32(0.08977463), np.float32(0.10001356), np.float32(0.101300515), np.float32(0.110555075), np.float32(0.10039368), np.float32(0.09480235), np.float32(0.099438585), np.float32(0.08888068), np.float32(0.08753449), np.float32(0.09416139), np.float32(0.08772484), np.float32(0.093998015), np.float32(0.08797194), np.float32(0.091700435), np.float32(0.10570409), np.float32(0.11251946), np.float32(0.1238796), np.float32(0.13212208), np.float32(0.12358768), np.float32(0.123117484), np.float32(0.12692624), np.float32(0.12966263), np.float32(0.12762842), np.float32(0.12751299), np.float32(0.1217221), np.float32(0.116123304), np.float32(0.1059283), np.float32(0.09567599), np.float32(0.10262946), np.float32(0.10161726), np.float32(0.08732832), np.float32(0.082570575), np.float32(0.081230566), np.float32(0.07509769), np.float32(0.070852734), np.float32(0.06363934), np.float32(0.05785538), np.float32(0.04796801), np.float32(0.046471648), np.float32(0.050140835), np.float32(0.042253207), np.float32(0.04002895), np.float32(0.042630255), np.float32(0.043767132), np.float32(0.04738496), np.float32(0.055422258), np.float32(0.07034592), np.float32(0.07495761), np.float32(0.0926263), np.float32(0.10096785), np.float32(0.12617552), np.float32(0.15129854), np.float32(0.15899615), np.float32(0.20949928), np.float32(0.2573687), np.float32(0.42782345), np.float32(0.49229693), np.float32(0.5734356), np.float32(0.66991645), np.float32(0.6752492), np.float32(0.6997053), np.float32(0.7085408), np.float32(0.714023), np.float32(0.7271619), np.float32(0.77361494), np.float32(0.7601894), np.float32(0.71728444), np.float32(0.7377648), np.float32(0.7050948), np.float32(0.59085745), np.float32(0.5584263), np.float32(0.5529257), np.float32(0.47155377), np.float32(0.3975971), np.float32(0.3699608), np.float32(0.36860487), np.float32(0.30377206), np.float32(0.27660254), np.float32(0.258951), np.float32(0.24257645), np.float32(0.17571619), np.float32(0.15081413), np.float32(0.13181593), np.float32(0.11432187), np.float32(0.10124322), np.float32(0.0886148), np.float32(0.07984072), np.float32(0.06770706), np.float32(0.059131015), np.float32(0.058436908), np.float32(0.060674664), np.float32(0.056319613), np.float32(0.05295723), np.float32(0.062917285), np.float32(0.062002316), np.float32(0.06178091), np.float32(0.07373015), np.float32(0.08189463), np.float32(0.07654684), np.float32(0.06939737), np.float32(0.07838113), np.float32(0.07225067), np.float32(0.059338912), np.float32(0.05205267), np.float32(0.053610537), np.float32(0.04771848), np.float32(0.044583566), np.float32(0.045475274), np.float32(0.04401532), np.float32(0.040301733), np.float32(0.038892336), np.float32(0.038569745), np.float32(0.036317322), np.float32(0.034814034), np.float32(0.035189178), np.float32(0.035045847), np.float32(0.034666095), np.float32(0.037059445), np.float32(0.03996216), np.float32(0.039478667), np.float32(0.036765598), np.float32(0.04123472), np.float32(0.04014178), np.float32(0.03662842), np.float32(0.036939282), np.float32(0.038853507), np.float32(0.03908448), np.float32(0.038300436), np.float32(0.03964835), np.float32(0.03895851), np.float32(0.041737784), np.float32(0.04022844), np.float32(0.039876997), np.float32(0.037582066), np.float32(0.036848646), np.float32(0.03935506), np.float32(0.039831206), np.float32(0.040835682), np.float32(0.04149261), np.float32(0.040165596), np.float32(0.037890125), np.float32(0.033655718), np.float32(0.03159098), np.float32(0.027740514), np.float32(0.024433142), np.float32(0.023713415), np.float32(0.025502997), np.float32(0.0326265), np.float32(0.032858588), np.float32(0.03105901), np.float32(0.03513554), np.float32(0.0445157), np.float32(0.044330914), np.float32(0.043477394), np.float32(0.051779337), np.float32(0.061498456), np.float32(0.059582427), np.float32(0.060867537), np.float32(0.065827295), np.float32(0.07314582), np.float32(0.07180398), np.float32(0.073825635), np.float32(0.08783764), np.float32(0.087891534), np.float32(0.09108688), np.float32(0.09649851), np.float32(0.10634041), np.float32(0.10540199), np.float32(0.10718624), np.float32(0.103501454), np.float32(0.09851316), np.float32(0.089048766), np.float32(0.08667394), np.float32(0.09054086), np.float32(0.10162248), np.float32(0.09435258), np.float32(0.10019629), np.float32(0.12591116), np.float32(0.11660403), np.float32(0.11599533), np.float32(0.13325751), np.float32(0.12983438), np.float32(0.116433464), np.float32(0.10681182), np.float32(0.11875007), np.float32(0.10468324), np.float32(0.0923969), np.float32(0.09770924), np.float32(0.08733216), np.float32(0.08486334), np.float32(0.0754981), np.float32(0.077397496), np.float32(0.07123306), np.float32(0.07419424), np.float32(0.068479545), np.float32(0.07056602), np.float32(0.07296), np.float32(0.067971334), np.float32(0.060004886), np.float32(0.05841142), np.float32(0.054110594), np.float32(0.047378987), np.float32(0.04770663), np.float32(0.047124606), np.float32(0.049481813), np.float32(0.05493193), np.float32(0.058130108), np.float32(0.0645052), np.float32(0.060330074), np.float32(0.063933834), np.float32(0.058617547), np.float32(0.058580954), np.float32(0.057302535), np.float32(0.054242574), np.float32(0.054644533), np.float32(0.05118276), np.float32(0.053708386), np.float32(0.05899747), np.float32(0.061190326), np.float32(0.056486014), np.float32(0.057532616), np.float32(0.06536551), np.float32(0.0630682), np.float32(0.06925026), np.float32(0.092040725), np.float32(0.110111356), np.float32(0.10977777), np.float32(0.119302385), np.float32(0.11072904), np.float32(0.1318598), np.float32(0.15888792), np.float32(0.20548797), np.float32(0.2482221), np.float32(0.2689326), np.float32(0.34776148), np.float32(0.3655239), np.float32(0.37635472), np.float32(0.38869065), np.float32(0.34528244), np.float32(0.36475825), np.float32(0.3740591), np.float32(0.33380038), np.float32(0.32291046), np.float32(0.35629004), np.float32(0.3107098), np.float32(0.38982347), np.float32(0.35070604), np.float32(0.3306656), np.float32(0.30773813), np.float32(0.17470543), np.float32(0.24045822), np.float32(0.24419619), np.float32(0.23327804), np.float32(0.23299995), np.float32(0.23646715), np.float32(0.23609045), np.float32(0.2558875), np.float32(0.22282256), np.float32(0.22993408), np.float32(0.34669852), np.float32(0.35286865), np.float32(0.39402285), np.float32(0.40881446), np.float32(0.38619736), np.float32(0.3850053), np.float32(0.4114147), np.float32(0.41881984), np.float32(0.435059), np.float32(0.42122978), np.float32(0.41674635), np.float32(0.40914252), np.float32(0.40168768), np.float32(0.3964469), np.float32(0.36828688), np.float32(0.3543294), np.float32(0.2967241), np.float32(0.27818805), np.float32(0.28201184), np.float32(0.27971444), np.float32(0.2505535), np.float32(0.24093415), np.float32(0.24202819), np.float32(0.25087953), np.float32(0.23819837), np.float32(0.21337229), np.float32(0.22028829), np.float32(0.24303374), np.float32(0.24483262), np.float32(0.2429792), np.float32(0.26748317), np.float32(0.33472672), np.float32(0.37270677), np.float32(0.38779417), np.float32(0.42004108), np.float32(0.44714803), np.float32(0.48280826), np.float32(0.5397925), np.float32(0.5771732), np.float32(0.6321932), np.float32(0.7189624), np.float32(0.82130647), np.float32(0.8848003), np.float32(0.8912703), np.float32(0.9013134), np.float32(0.8960357), np.float32(0.9157786), np.float32(0.9271082), np.float32(0.9387316), np.float32(0.94609946), np.float32(0.9535528), np.float32(0.95485204), np.float32(0.95801145), np.float32(0.9586091), np.float32(0.9618342), np.float32(0.96419543), np.float32(0.9633504), np.float32(0.9569673), np.float32(0.95735145), np.float32(0.95812255), np.float32(0.9596442), np.float32(0.9603327), np.float32(0.95992017), np.float32(0.95999193), np.float32(0.96229905), np.float32(0.96336305), np.float32(0.965033), np.float32(0.9643311), np.float32(0.966754), np.float32(0.968151), np.float32(0.9676949), np.float32(0.9656602), np.float32(0.96041715), np.float32(0.95860875), np.float32(0.94095707), np.float32(0.94202626), np.float32(0.89720815), np.float32(0.8950457), np.float32(0.927493), np.float32(0.92124414), np.float32(0.9347279), np.float32(0.929727), np.float32(0.94383496), np.float32(0.94165415), np.float32(0.93982464), np.float32(0.9343276), np.float32(0.9124575), np.float32(0.93721515), np.float32(0.9427225), np.float32(0.9560261), np.float32(0.9421045), np.float32(0.95685196), np.float32(0.95364004), np.float32(0.93689966), np.float32(0.91955405), np.float32(0.90253997), np.float32(0.9316236), np.float32(0.9183952), np.float32(0.9229479), np.float32(0.94565195), np.float32(0.92215073), np.float32(0.8935296), np.float32(0.8528491), np.float32(0.84708345), np.float32(0.8695952), np.float32(0.91612476), np.float32(0.9183577), np.float32(0.925849), np.float32(0.9385456), np.float32(0.93873423), np.float32(0.9483444), np.float32(0.93621224), np.float32(0.9358271), np.float32(0.9289085), np.float32(0.94402), np.float32(0.9462189), np.float32(0.94780856), np.float32(0.9376239), np.float32(0.9351535), np.float32(0.9406662), np.float32(0.9449404), np.float32(0.9380257), np.float32(0.93284035), np.float32(0.9359669), np.float32(0.9317203), np.float32(0.9184864), np.float32(0.8890987), np.float32(0.8603076), np.float32(0.8172592), np.float32(0.83099014), np.float32(0.75967157), np.float32(0.7587521), np.float32(0.7592453), np.float32(0.7706611), np.float32(0.8249929), np.float32(0.8029043), np.float32(0.8500565), np.float32(0.8560292), np.float32(0.857015), np.float32(0.90386516), np.float32(0.92925745), np.float32(0.94744086), np.float32(0.9522265), np.float32(0.9690764), np.float32(0.97271574), np.float32(0.9744305), np.float32(0.9746429), np.float32(0.98160523), np.float32(0.98229516), np.float32(0.9832371), np.float32(0.98438686), np.float32(0.9852368), np.float32(0.9864601), np.float32(0.98865336), np.float32(0.9894299), np.float32(0.9894679), np.float32(0.9896255), np.float32(0.98935354), np.float32(0.99000424), np.float32(0.989915), np.float32(0.9901438), np.float32(0.98946357), np.float32(0.98859555), np.float32(0.9880922), np.float32(0.9874982), np.float32(0.9872639), np.float32(0.98611814), np.float32(0.9831223), np.float32(0.9784396), np.float32(0.973764), np.float32(0.9687864), np.float32(0.9501278), np.float32(0.9411695), np.float32(0.9209029), np.float32(0.8855557), np.float32(0.8610225), np.float32(0.8344873), np.float32(0.8075348), np.float32(0.7744287), np.float32(0.7150766), np.float32(0.64270306), np.float32(0.5767216), np.float32(0.5019778), np.float32(0.41188717), np.float32(0.34912953), np.float32(0.29275748), np.float32(0.26559827), np.float32(0.2301954), np.float32(0.2271372), np.float32(0.1835521), np.float32(0.17561987), np.float32(0.14117783), np.float32(0.13131905), np.float32(0.1182408), np.float32(0.09419096), np.float32(0.08562179), np.float32(0.09097954), np.float32(0.09929148), np.float32(0.097629376), np.float32(0.09804431), np.float32(0.10916279), np.float32(0.09355025), np.float32(0.0797215), np.float32(0.08990086), np.float32(0.110753275), np.float32(0.09531486), np.float32(0.08453917), np.float32(0.103004426), np.float32(0.09525226), np.float32(0.082984), np.float32(0.06824364), np.float32(0.07750492), np.float32(0.073293425), np.float32(0.06496664), np.float32(0.06721803), np.float32(0.07527693), np.float32(0.07114564), np.float32(0.07159173), np.float32(0.07685947), np.float32(0.077128656), np.float32(0.078358255), np.float32(0.074039), np.float32(0.07047181), np.float32(0.07439824), np.float32(0.06499276), np.float32(0.06729733), np.float32(0.06978277), np.float32(0.065149136), np.float32(0.05446697), np.float32(0.050749566), np.float32(0.049788594), np.float32(0.04177455), np.float32(0.03650839), np.float32(0.035081033), np.float32(0.034008987), np.float32(0.03095075), np.float32(0.031601384), np.float32(0.034561038), np.float32(0.032108128), np.float32(0.029894615), np.float32(0.030118056), np.float32(0.033158652), np.float32(0.02879566), np.float32(0.026476411), np.float32(0.023896504), np.float32(0.024160175), np.float32(0.023732234), np.float32(0.021685125), np.float32(0.022347132), np.float32(0.022521028), np.float32(0.023061987), np.float32(0.024991639), np.float32(0.031247295), np.float32(0.032516252), np.float32(0.039468724), np.float32(0.04935515), np.float32(0.06379375), np.float32(0.07539721), np.float32(0.083232105), np.float32(0.08634033), np.float32(0.08558271), np.float32(0.083168656), np.float32(0.07829179), np.float32(0.07623846), np.float32(0.06900235), np.float32(0.065616235), np.float32(0.06193318), np.float32(0.06661769), np.float32(0.074715585), np.float32(0.07005982), np.float32(0.0694168), np.float32(0.07080588), np.float32(0.063968964), np.float32(0.053142384), np.float32(0.05400667), np.float32(0.057847075), np.float32(0.050777726), np.float32(0.04820167), np.float32(0.04467631), np.float32(0.04146501), np.float32(0.040638506), np.float32(0.037078977), np.float32(0.03887445), np.float32(0.03780231), np.float32(0.040840495), np.float32(0.045024764), np.float32(0.0491564), np.float32(0.047587395), np.float32(0.056010067), np.float32(0.06258609), np.float32(0.065931804), np.float32(0.06977015), np.float32(0.07636338), np.float32(0.09028178), np.float32(0.10558542), np.float32(0.12612633), np.float32(0.16894028), np.float32(0.18146363), np.float32(0.17769651), np.float32(0.19542684), np.float32(0.19058664), np.float32(0.16564253), np.float32(0.1666952), np.float32(0.19452527), np.float32(0.18931243), np.float32(0.17549108), np.float32(0.18674596), np.float32(0.16106145), np.float32(0.18925352), np.float32(0.20004465), np.float32(0.20364226), np.float32(0.2017447), np.float32(0.19334832), np.float32(0.18218839), np.float32(0.15509465), np.float32(0.15622705), np.float32(0.14110218), np.float32(0.13324451), np.float32(0.116797164), np.float32(0.11801156), np.float32(0.103971265), np.float32(0.09314704), np.float32(0.093493335), np.float32(0.09122806), np.float32(0.09803198), np.float32(0.11033218), np.float32(0.11113428), np.float32(0.12486761), np.float32(0.12430325), np.float32(0.11982236), np.float32(0.11622079), np.float32(0.118598066), np.float32(0.10652991), np.float32(0.10400842), np.float32(0.10190768), np.float32(0.09711928), np.float32(0.10346688), np.float32(0.08716664), np.float32(0.0772857), np.float32(0.06962168), np.float32(0.0679402), np.float32(0.07522104), np.float32(0.07493903), np.float32(0.069141634), np.float32(0.06358076), np.float32(0.07565246), np.float32(0.06991715), np.float32(0.05543108), np.float32(0.051737268), np.float32(0.05668528), np.float32(0.056196675), np.float32(0.050161164), np.float32(0.04280172), np.float32(0.03786239), np.float32(0.035615597), np.float32(0.03468113), np.float32(0.037030637), np.float32(0.03657827), np.float32(0.03497482), np.float32(0.03896398), np.float32(0.03836516), np.float32(0.041123472), np.float32(0.040365245), np.float32(0.045373674), np.float32(0.044355385), np.float32(0.044067137), np.float32(0.038715765), np.float32(0.042476747), np.float32(0.04457834), np.float32(0.042427324), np.float32(0.04354162), np.float32(0.04887921), np.float32(0.043374643), np.float32(0.039692886), np.float32(0.04983903), np.float32(0.04764631), np.float32(0.04722189), np.float32(0.054436088), np.float32(0.06291788), np.float32(0.06307678), np.float32(0.06517406), np.float32(0.06635028), np.float32(0.06417642), np.float32(0.06385388), np.float32(0.06325819), np.float32(0.060152613), np.float32(0.060920928), np.float32(0.05295047), np.float32(0.051665835), np.float32(0.050812226), np.float32(0.048371904), np.float32(0.04263743), np.float32(0.04005866), np.float32(0.046462677), np.float32(0.04476838), np.float32(0.040379368), np.float32(0.046837922), np.float32(0.047282096), np.float32(0.03831441), np.float32(0.04296921), np.float32(0.04779739), np.float32(0.040853508), np.float32(0.036905847), np.float32(0.040586974), np.float32(0.038177233), np.float32(0.03546804), np.float32(0.042024802), np.float32(0.048234463), np.float32(0.05251032), np.float32(0.058195475), np.float32(0.0655496), np.float32(0.073043875), np.float32(0.07277145), np.float32(0.07094699), np.float32(0.06943256), np.float32(0.071361214), np.float32(0.070060626), np.float32(0.06633002), np.float32(0.06909929), np.float32(0.06551717), np.float32(0.06380397), np.float32(0.06970336), np.float32(0.071638405), np.float32(0.07126557), np.float32(0.07597183), np.float32(0.082496524), np.float32(0.08101338), np.float32(0.071152955), np.float32(0.06807915), np.float32(0.073132426), np.float32(0.06332596), np.float32(0.06314991), np.float32(0.057888906), np.float32(0.057542354), np.float32(0.053435482), np.float32(0.050842542), np.float32(0.051868938), np.float32(0.056606777), np.float32(0.0685532), np.float32(0.07658064), np.float32(0.08428101), np.float32(0.087436), np.float32(0.085340224), np.float32(0.087061875), np.float32(0.09071297), np.float32(0.09176165), np.float32(0.10159549), np.float32(0.10917996), np.float32(0.10660275), np.float32(0.10219016), np.float32(0.09955262), np.float32(0.11469426), np.float32(0.12650548), np.float32(0.11824864), np.float32(0.13370855), np.float32(0.1287186), np.float32(0.1330811), np.float32(0.13957746), np.float32(0.15709908), np.float32(0.16632798), np.float32(0.1688844), np.float32(0.17153448), np.float32(0.16387889), np.float32(0.14624906), np.float32(0.1555132), np.float32(0.15454777), np.float32(0.14638068), np.float32(0.13970764), np.float32(0.12532623), np.float32(0.08874001), np.float32(0.06785823), np.float32(0.059131797), np.float32(0.052531917), np.float32(0.04572093), np.float32(0.041275986), np.float32(0.040692713), np.float32(0.039025888), np.float32(0.034804087), np.float32(0.03613941), np.float32(0.041669205), np.float32(0.04496651), np.float32(0.055760507), np.float32(0.05835994), np.float32(0.06555191), np.float32(0.07261763), np.float32(0.072465226), np.float32(0.068659894), np.float32(0.07095295), np.float32(0.055957187), np.float32(0.048321947), np.float32(0.057771), np.float32(0.05913789), np.float32(0.057746217), np.float32(0.060436197), np.float32(0.07235875), np.float32(0.08211919), np.float32(0.0895563), np.float32(0.085341565), np.float32(0.09614588), np.float32(0.0948753), np.float32(0.08887569), np.float32(0.092106424), np.float32(0.09559829), np.float32(0.09196624), np.float32(0.09179706), np.float32(0.09111299), np.float32(0.09542529), np.float32(0.09039748), np.float32(0.07949549), np.float32(0.07962205), np.float32(0.079719156), np.float32(0.06531905), np.float32(0.05912231), np.float32(0.05782783), np.float32(0.052091233), np.float32(0.046241507), np.float32(0.043653022), np.float32(0.045577396), np.float32(0.04548181), np.float32(0.04347109), np.float32(0.04114019), np.float32(0.045803554), np.float32(0.04531033), np.float32(0.046803817), np.float32(0.05392463), np.float32(0.05163025), np.float32(0.051707216), np.float32(0.057578348), np.float32(0.0642558), np.float32(0.070693225), np.float32(0.07053916), np.float32(0.08229135), np.float32(0.102767855), np.float32(0.1231491), np.float32(0.16124259), np.float32(0.21637304), np.float32(0.24753784), np.float32(0.29980934), np.float32(0.36529958), np.float32(0.4805031), np.float32(0.62165064), np.float32(0.6919723), np.float32(0.7687812), np.float32(0.8221174), np.float32(0.87153435), np.float32(0.8908501), np.float32(0.9205015), np.float32(0.93623674), np.float32(0.9411265), np.float32(0.9540814), np.float32(0.96379817), np.float32(0.96737057), np.float32(0.9680108), np.float32(0.9713977), np.float32(0.97476363), np.float32(0.97500706), np.float32(0.97466063), np.float32(0.97076046), np.float32(0.963952), np.float32(0.9550513), np.float32(0.93050474), np.float32(0.907322), np.float32(0.8714733), np.float32(0.8434422), np.float32(0.794288), np.float32(0.78406), np.float32(0.7330896), np.float32(0.6933954), np.float32(0.6376561), np.float32(0.5563089), np.float32(0.46081966), np.float32(0.36208653), np.float32(0.24384417), np.float32(0.20944472), np.float32(0.19244914), np.float32(0.18840395), np.float32(0.16997056), np.float32(0.13277619), np.float32(0.11421013), np.float32(0.11380319), np.float32(0.08692084), np.float32(0.08776889), np.float32(0.12278393), np.float32(0.11297253), np.float32(0.106414735), np.float32(0.115636), np.float32(0.12317207), np.float32(0.13335073), np.float32(0.14705238), np.float32(0.16016473), np.float32(0.15203796), np.float32(0.17043774), np.float32(0.1597359), np.float32(0.14457074), np.float32(0.14124277), np.float32(0.11072709), np.float32(0.12835625), np.float32(0.12383909), np.float32(0.10464155), np.float32(0.0989527), np.float32(0.11271305), np.float32(0.13457942), np.float32(0.15120146), np.float32(0.14638199), np.float32(0.16207688), np.float32(0.19989778), np.float32(0.17102285), np.float32(0.16264307), np.float32(0.17530046), np.float32(0.15997586), np.float32(0.15670455), np.float32(0.16615924), np.float32(0.1595674), np.float32(0.12526186), np.float32(0.09844179), np.float32(0.08966366), np.float32(0.10138858), np.float32(0.10260213), np.float32(0.10224241), np.float32(0.1334172), np.float32(0.12465298), np.float32(0.12940204), np.float32(0.14459322), np.float32(0.122781456), np.float32(0.13475429), np.float32(0.11663685), np.float32(0.14522803), np.float32(0.17556913), np.float32(0.23437968), np.float32(0.17531183), np.float32(0.17351156)], 'MGEVAARSSPRGVTCARTHRDRHTHVCPGIYSSQSPGPRLCSGRRLPGLGGGSWGGGGGGGAGGGGGRMLDGPLFSEGPDSPRELQDEESGSCLWVQKSKLLVIEVKTISCHYSRRAPSRQPMDFQASHWARGFQNRTCGPRPGSPQPPPRRPWASRVLQEATNWRAGPLAEVRAREQEKRKAASQEREAKETERKRRKAGGARRSPPGRPRPEPRNAPRAAQPAGLPATLRPERLALVGRAPRPSAQPQSDPGSAWAGPWGGRRPGPPSYEAHLLLRGSAGTAPRRRWDRPPPYVAPPSYEGPHRTLGTKRGPGHSQVPTSSAPPPTPARTEGGRTKKRLDPRIYRDVLGAWGLRQGQGLLGGSPGCGAARARPEPGKGVVEKSLGLAAADLNSGSDSHPQAKATGSAGTETTPAGSATAAPSAPRPAPRSRHHLKGSREGKEGKEQIWFPKCWIPSPKKQPPRHSQTLPRPWAPGGTGWRESLGLGEGAGPETLEGWKATRRAHTLPRSSQGPSRGEGVFVIDATCVVIRSQYVPTPRTQQVQLLPSGVTRVVGESASQSKPGKEESEGATVFPSPCRKRLSNSRLLHQPGGGRGGEAEGGRPGDSSLEERTSRILGLPAPEVNLRDAPTQPGSPEHQALGPGASGAQGRAEGSEVAVIQRRAGQGWARTPGPYAGALREAVSRIRRHTAPDSDTDEAEELSVHSGSSDGSDTEAPGASWRNERTLPGVGNSSPEEDGKTAELSDSVGEILDVISQTEEVLFGVRDIRGTQQGNRKRQ': [np.float32(0.9819704), np.float32(0.9818007), np.float32(0.98244035), np.float32(0.98399794), np.float32(0.9842865), np.float32(0.9830655), np.float32(0.9824614), np.float32(0.98229986), np.float32(0.98470163), np.float32(0.983282), np.float32(0.98130304), np.float32(0.98770845), np.float32(0.9858828), np.float32(0.9836089), np.float32(0.98463905), np.float32(0.98532146), np.float32(0.9850604), np.float32(0.9852363), np.float32(0.98672545), np.float32(0.9885578), np.float32(0.98771274), np.float32(0.9874033), np.float32(0.98672605), np.float32(0.98563945), np.float32(0.98429686), np.float32(0.9842637), np.float32(0.98435265), np.float32(0.98388773), np.float32(0.98519707), np.float32(0.98490936), np.float32(0.9832758), np.float32(0.9841627), np.float32(0.9835787), np.float32(0.9839692), np.float32(0.9830784), np.float32(0.9843456), np.float32(0.98507696), np.float32(0.9854754), np.float32(0.98555577), np.float32(0.98603237), np.float32(0.9871977), np.float32(0.988488), np.float32(0.98828495), np.float32(0.98742104), np.float32(0.9878342), np.float32(0.988634), np.float32(0.9891509), np.float32(0.99022174), np.float32(0.9902767), np.float32(0.9907727), np.float32(0.9915159), np.float32(0.9906633), np.float32(0.98997694), np.float32(0.98994875), np.float32(0.9903957), np.float32(0.99046457), np.float32(0.99085665), np.float32(0.99116755), np.float32(0.9912209), np.float32(0.9915081), np.float32(0.99119407), np.float32(0.9898116), np.float32(0.9888207), np.float32(0.9883384), np.float32(0.9870063), np.float32(0.9870444), np.float32(0.9857978), np.float32(0.9848049), np.float32(0.9836051), np.float32(0.9823111), np.float32(0.98192537), np.float32(0.9809584), np.float32(0.979494), np.float32(0.9791364), np.float32(0.9771542), np.float32(0.97589463), np.float32(0.97431415), np.float32(0.97199583), np.float32(0.96950644), np.float32(0.9644853), np.float32(0.9591739), np.float32(0.95367855), np.float32(0.94306475), np.float32(0.9274633), np.float32(0.9163516), np.float32(0.9051998), np.float32(0.89595526), np.float32(0.8724725), np.float32(0.86636734), np.float32(0.8506384), np.float32(0.8433361), np.float32(0.828284), np.float32(0.7973937), np.float32(0.778094), np.float32(0.7183072), np.float32(0.67464286), np.float32(0.571154), np.float32(0.54438674), np.float32(0.4998689), np.float32(0.4183785), np.float32(0.41454932), np.float32(0.42049283), np.float32(0.37836286), np.float32(0.4033092), np.float32(0.44494078), np.float32(0.48553592), np.float32(0.523778), np.float32(0.5384433), np.float32(0.56649965), np.float32(0.6171612), np.float32(0.6223752), np.float32(0.65999556), np.float32(0.6496978), np.float32(0.6773036), np.float32(0.71046495), np.float32(0.70747936), np.float32(0.7244424), np.float32(0.74708015), np.float32(0.817493), np.float32(0.85054135), np.float32(0.8743789), np.float32(0.8785166), np.float32(0.871917), np.float32(0.8894389), np.float32(0.8923743), np.float32(0.9119922), np.float32(0.91532665), np.float32(0.9103518), np.float32(0.8874653), np.float32(0.9009303), np.float32(0.9037038), np.float32(0.8978084), np.float32(0.8789506), np.float32(0.87627125), np.float32(0.8893659), np.float32(0.91178876), np.float32(0.9041374), np.float32(0.9151717), np.float32(0.91388154), np.float32(0.92193794), np.float32(0.9244734), np.float32(0.9131917), np.float32(0.90922606), np.float32(0.92209744), np.float32(0.92516875), np.float32(0.9272307), np.float32(0.950174), np.float32(0.95160925), np.float32(0.95726895), np.float32(0.94809103), np.float32(0.9485556), np.float32(0.9462323), np.float32(0.9441985), np.float32(0.9593295), np.float32(0.95703906), np.float32(0.9544666), np.float32(0.94573194), np.float32(0.9276622), np.float32(0.91419506), np.float32(0.89037806), np.float32(0.86714524), np.float32(0.83802795), np.float32(0.8064817), np.float32(0.77354705), np.float32(0.7522873), np.float32(0.74280524), np.float32(0.72915494), np.float32(0.74751836), np.float32(0.75493777), np.float32(0.74204046), np.float32(0.7507404), np.float32(0.73366535), np.float32(0.7154527), np.float32(0.7158365), np.float32(0.7233673), np.float32(0.7297525), np.float32(0.72994345), np.float32(0.73745435), np.float32(0.7398496), np.float32(0.73541576), np.float32(0.741687), np.float32(0.75198644), np.float32(0.7565509), np.float32(0.76009905), np.float32(0.7641575), np.float32(0.7769236), np.float32(0.78628033), np.float32(0.80480963), np.float32(0.8139737), np.float32(0.8247566), np.float32(0.8349234), np.float32(0.84785116), np.float32(0.86467785), np.float32(0.8744913), np.float32(0.8869854), np.float32(0.90537304), np.float32(0.9176251), np.float32(0.92627144), np.float32(0.9370504), np.float32(0.9440575), np.float32(0.95621943), np.float32(0.96252054), np.float32(0.9704075), np.float32(0.9747354), np.float32(0.97816235), np.float32(0.98084074), np.float32(0.98250407), np.float32(0.98389626), np.float32(0.9849321), np.float32(0.98527354), np.float32(0.9855871), np.float32(0.98559964), np.float32(0.98572993), np.float32(0.9862103), np.float32(0.9861813), np.float32(0.9866094), np.float32(0.98605925), np.float32(0.9857534), np.float32(0.98585075), np.float32(0.9858622), np.float32(0.9855511), np.float32(0.9849252), np.float32(0.9848622), np.float32(0.98480207), np.float32(0.98441595), np.float32(0.9850433), np.float32(0.98583615), np.float32(0.98625433), np.float32(0.9863355), np.float32(0.9867432), np.float32(0.9867344), np.float32(0.98654234), np.float32(0.9862856), np.float32(0.98650163), np.float32(0.9866095), np.float32(0.9861791), np.float32(0.9859524), np.float32(0.985859), np.float32(0.98598623), np.float32(0.98576236), np.float32(0.9861661), np.float32(0.9862055), np.float32(0.98611164), np.float32(0.98547804), np.float32(0.9856881), np.float32(0.9862903), np.float32(0.98659027), np.float32(0.9862949), np.float32(0.9861092), np.float32(0.9865502), np.float32(0.98576283), np.float32(0.98525006), np.float32(0.98512655), np.float32(0.985165), np.float32(0.9851105), np.float32(0.98496455), np.float32(0.9841653), np.float32(0.9837684), np.float32(0.9834899), np.float32(0.98260903), np.float32(0.98199904), np.float32(0.9807885), np.float32(0.9785728), np.float32(0.97771776), np.float32(0.9772993), np.float32(0.97678554), np.float32(0.97776115), np.float32(0.9765146), np.float32(0.9750542), np.float32(0.97303504), np.float32(0.9736274), np.float32(0.97531587), np.float32(0.97571146), np.float32(0.9748311), np.float32(0.975879), np.float32(0.9763946), np.float32(0.97777414), np.float32(0.9784436), np.float32(0.9769504), np.float32(0.9761478), np.float32(0.9759685), np.float32(0.9762548), np.float32(0.9764947), np.float32(0.97598934), np.float32(0.9758503), np.float32(0.97759503), np.float32(0.9775589), np.float32(0.9769778), np.float32(0.9763609), np.float32(0.9781829), np.float32(0.97828376), np.float32(0.9788183), np.float32(0.9786236), np.float32(0.97949684), np.float32(0.97959065), np.float32(0.9788492), np.float32(0.980536), np.float32(0.9808983), np.float32(0.98092586), np.float32(0.9816057), np.float32(0.9824563), np.float32(0.98286414), np.float32(0.9839721), np.float32(0.98445916), np.float32(0.985593), np.float32(0.9856214), np.float32(0.9861202), np.float32(0.98602897), np.float32(0.9859913), np.float32(0.9861297), np.float32(0.9861268), np.float32(0.9857932), np.float32(0.9860659), np.float32(0.9857847), np.float32(0.986107), np.float32(0.9863972), np.float32(0.98659295), np.float32(0.9865732), np.float32(0.98688716), np.float32(0.98715204), np.float32(0.9867971), np.float32(0.9870885), np.float32(0.9869501), np.float32(0.9864781), np.float32(0.986591), np.float32(0.98597413), np.float32(0.98538786), np.float32(0.98446727), np.float32(0.9826347), np.float32(0.9799733), np.float32(0.97807044), np.float32(0.97571486), np.float32(0.9719393), np.float32(0.9664795), np.float32(0.96167254), np.float32(0.95928687), np.float32(0.9540533), np.float32(0.95290524), np.float32(0.95595366), np.float32(0.95699996), np.float32(0.95094603), np.float32(0.9477976), np.float32(0.94867235), np.float32(0.9420752), np.float32(0.94002825), np.float32(0.93895376), np.float32(0.9316567), np.float32(0.93175364), np.float32(0.9254988), np.float32(0.92639524), np.float32(0.92222536), np.float32(0.9197929), np.float32(0.89951724), np.float32(0.8972291), np.float32(0.916927), np.float32(0.9207287), np.float32(0.92161685), np.float32(0.92855906), np.float32(0.9331623), np.float32(0.9310928), np.float32(0.94217736), np.float32(0.94882494), np.float32(0.9537982), np.float32(0.96134675), np.float32(0.9649774), np.float32(0.968846), np.float32(0.9720967), np.float32(0.97427803), np.float32(0.9742352), np.float32(0.97662985), np.float32(0.9790653), np.float32(0.9794368), np.float32(0.9799273), np.float32(0.9776174), np.float32(0.9781975), np.float32(0.98012346), np.float32(0.9819509), np.float32(0.98167783), np.float32(0.9808163), np.float32(0.98154634), np.float32(0.9805793), np.float32(0.98085725), np.float32(0.97910804), np.float32(0.9792935), np.float32(0.97915465), np.float32(0.9799382), np.float32(0.97960955), np.float32(0.97982466), np.float32(0.9797931), np.float32(0.97996783), np.float32(0.980978), np.float32(0.9801129), np.float32(0.98109597), np.float32(0.9803889), np.float32(0.9818255), np.float32(0.98196167), np.float32(0.9820663), np.float32(0.98319227), np.float32(0.98365235), np.float32(0.98399043), np.float32(0.9838008), np.float32(0.98444194), np.float32(0.9843472), np.float32(0.9842116), np.float32(0.9848497), np.float32(0.9846346), np.float32(0.98494893), np.float32(0.98532504), np.float32(0.9857119), np.float32(0.9864227), np.float32(0.9866599), np.float32(0.9870178), np.float32(0.9869458), np.float32(0.9871977), np.float32(0.9873002), np.float32(0.98754483), np.float32(0.98743093), np.float32(0.9874144), np.float32(0.9870896), np.float32(0.9874315), np.float32(0.98719436), np.float32(0.98687357), np.float32(0.9867508), np.float32(0.9869032), np.float32(0.9867063), np.float32(0.9866507), np.float32(0.9865189), np.float32(0.9860373), np.float32(0.9857202), np.float32(0.9859518), np.float32(0.9860766), np.float32(0.985872), np.float32(0.9859444), np.float32(0.98548174), np.float32(0.9857859), np.float32(0.9855568), np.float32(0.9852262), np.float32(0.98457307), np.float32(0.984142), np.float32(0.9828547), np.float32(0.981763), np.float32(0.98045933), np.float32(0.97842354), np.float32(0.97689646), np.float32(0.97691035), np.float32(0.9760888), np.float32(0.9753813), np.float32(0.97472906), np.float32(0.9762521), np.float32(0.9770295), np.float32(0.9782639), np.float32(0.9774769), np.float32(0.9763267), np.float32(0.9758566), np.float32(0.97615564), np.float32(0.97548646), np.float32(0.9762557), np.float32(0.97717154), np.float32(0.9765211), np.float32(0.9767577), np.float32(0.97714657), np.float32(0.9773573), np.float32(0.97883147), np.float32(0.9788188), np.float32(0.9799922), np.float32(0.9803908), np.float32(0.9805542), np.float32(0.980514), np.float32(0.9812986), np.float32(0.9823506), np.float32(0.98118687), np.float32(0.9785267), np.float32(0.97498655), np.float32(0.9760233), np.float32(0.976723), np.float32(0.9797325), np.float32(0.97835416), np.float32(0.9799672), np.float32(0.9816713), np.float32(0.9827155), np.float32(0.9827838), np.float32(0.9827754), np.float32(0.9824289), np.float32(0.98167944), np.float32(0.9827723), np.float32(0.9822855), np.float32(0.9819136), np.float32(0.98328257), np.float32(0.9825157), np.float32(0.98238707), np.float32(0.98354465), np.float32(0.9830034), np.float32(0.98273623), np.float32(0.98274565), np.float32(0.98211956), np.float32(0.9822015), np.float32(0.98162776), np.float32(0.9802244), np.float32(0.9822521), np.float32(0.98166245), np.float32(0.98037064), np.float32(0.98001695), np.float32(0.97672266), np.float32(0.97462124), np.float32(0.9752794), np.float32(0.9738322), np.float32(0.9713246), np.float32(0.97066385), np.float32(0.96893746), np.float32(0.9689748), np.float32(0.9680127), np.float32(0.96151125), np.float32(0.95483595), np.float32(0.9519317), np.float32(0.94327056), np.float32(0.9304822), np.float32(0.91303873), np.float32(0.9128907), np.float32(0.898907), np.float32(0.8733442), np.float32(0.8037084), np.float32(0.769549), np.float32(0.78666496), np.float32(0.7745928), np.float32(0.55028015), np.float32(0.60972774), np.float32(0.64384097), np.float32(0.70063853), np.float32(0.6881069), np.float32(0.6451015), np.float32(0.6341561), np.float32(0.39605448), np.float32(0.413362), np.float32(0.34055477), np.float32(0.34705654), np.float32(0.3634197), np.float32(0.39131665), np.float32(0.46404925), np.float32(0.6041182), np.float32(0.6394636), np.float32(0.741779), np.float32(0.81100094), np.float32(0.85443604), np.float32(0.8938948), np.float32(0.9013963), np.float32(0.9158863), np.float32(0.91547835), np.float32(0.92071354), np.float32(0.926277), np.float32(0.9412322), np.float32(0.94435793), np.float32(0.94569427), np.float32(0.9498702), np.float32(0.9474114), np.float32(0.95383805), np.float32(0.9539927), np.float32(0.95242846), np.float32(0.9511702), np.float32(0.95313317), np.float32(0.9563562), np.float32(0.9567606), np.float32(0.9616408), np.float32(0.9648274), np.float32(0.96749014), np.float32(0.9678321), np.float32(0.9702734), np.float32(0.9723126), np.float32(0.97460055), np.float32(0.97820127), np.float32(0.97875255), np.float32(0.9804591), np.float32(0.98060864), np.float32(0.9807133), np.float32(0.9807962), np.float32(0.9804325), np.float32(0.98096704), np.float32(0.98077273), np.float32(0.9813519), np.float32(0.98119825), np.float32(0.98062724), np.float32(0.9804617), np.float32(0.98111683), np.float32(0.98023534), np.float32(0.9806768), np.float32(0.9823001), np.float32(0.98167485), np.float32(0.98108864), np.float32(0.9808214), np.float32(0.98190844), np.float32(0.982676), np.float32(0.9833974), np.float32(0.98441744), np.float32(0.9847558), np.float32(0.9851195), np.float32(0.98493713), np.float32(0.984962), np.float32(0.98572713), np.float32(0.98514056), np.float32(0.98569053), np.float32(0.98540294), np.float32(0.98520005), np.float32(0.9853416), np.float32(0.98522353), np.float32(0.98526627), np.float32(0.98563504), np.float32(0.98562753), np.float32(0.9851273), np.float32(0.9842778), np.float32(0.9837715), np.float32(0.98359907), np.float32(0.98359436), np.float32(0.98305756), np.float32(0.98352516), np.float32(0.9834884), np.float32(0.98332995), np.float32(0.98337644), np.float32(0.9830566), np.float32(0.98279786), np.float32(0.98217666), np.float32(0.9820572), np.float32(0.98215336), np.float32(0.9824854), np.float32(0.98260534), np.float32(0.98277617), np.float32(0.98278356), np.float32(0.98290837), np.float32(0.9836897), np.float32(0.9842488), np.float32(0.9843873), np.float32(0.98521507), np.float32(0.98513687), np.float32(0.98473364), np.float32(0.98520005), np.float32(0.9853321), np.float32(0.9856983), np.float32(0.9859949), np.float32(0.9861667), np.float32(0.98632205), np.float32(0.9869344), np.float32(0.986133), np.float32(0.9862531), np.float32(0.9861562), np.float32(0.986093), np.float32(0.9860714), np.float32(0.9857826), np.float32(0.98527664), np.float32(0.9848852), np.float32(0.98351073), np.float32(0.98165786), np.float32(0.97997576), np.float32(0.9780433), np.float32(0.97666264), np.float32(0.97490954), np.float32(0.9743972), np.float32(0.97316855), np.float32(0.9735444), np.float32(0.9714218), np.float32(0.9733068), np.float32(0.972937), np.float32(0.9746395), np.float32(0.9722192), np.float32(0.9721757), np.float32(0.9704813), np.float32(0.9711628), np.float32(0.9609046), np.float32(0.9582515), np.float32(0.94973063), np.float32(0.94621867), np.float32(0.93855536), np.float32(0.93280476), np.float32(0.93775713), np.float32(0.9386245), np.float32(0.93752384), np.float32(0.930314), np.float32(0.9314478), np.float32(0.9235839), np.float32(0.92000383), np.float32(0.9208149), np.float32(0.91888595), np.float32(0.91294134), np.float32(0.9082467), np.float32(0.90180266), np.float32(0.8974868), np.float32(0.88761276), np.float32(0.88981944), np.float32(0.8894844), np.float32(0.8933561), np.float32(0.8946164), np.float32(0.89181775), np.float32(0.9031755), np.float32(0.9159482), np.float32(0.9256836), np.float32(0.9348902), np.float32(0.9435948), np.float32(0.9498511), np.float32(0.95988065), np.float32(0.9665423), np.float32(0.97204876), np.float32(0.97520065), np.float32(0.9780869), np.float32(0.9795274), np.float32(0.9803956), np.float32(0.98125446), np.float32(0.98139715), np.float32(0.9823523), np.float32(0.98250824), np.float32(0.98287153), np.float32(0.9834194), np.float32(0.98373264), np.float32(0.9841074), np.float32(0.9846881), np.float32(0.98454547), np.float32(0.9843752), np.float32(0.98447615), np.float32(0.984235), np.float32(0.9841601), np.float32(0.9850022), np.float32(0.98476845), np.float32(0.98475915), np.float32(0.9850916), np.float32(0.98435414), np.float32(0.98397774), np.float32(0.9840958), np.float32(0.98404205), np.float32(0.9843381), np.float32(0.98441297), np.float32(0.98450595), np.float32(0.984202), np.float32(0.98355675), np.float32(0.98393214), np.float32(0.983328), np.float32(0.9823775), np.float32(0.9815579), np.float32(0.98047835), np.float32(0.9777771), np.float32(0.97566015), np.float32(0.97255075), np.float32(0.9711844), np.float32(0.96782076), np.float32(0.96460783), np.float32(0.95633215), np.float32(0.9506862), np.float32(0.94318616), np.float32(0.9140465), np.float32(0.8899411), np.float32(0.8659756), np.float32(0.8473292), np.float32(0.8519485), np.float32(0.8449233), np.float32(0.84035563), np.float32(0.8308267), np.float32(0.8097515), np.float32(0.81087035), np.float32(0.7863394), np.float32(0.7718061), np.float32(0.7650593), np.float32(0.7438549), np.float32(0.73233336), np.float32(0.7129826), np.float32(0.6793298), np.float32(0.6893766), np.float32(0.70117944), np.float32(0.71586484), np.float32(0.72280854), np.float32(0.75232226), np.float32(0.78243315), np.float32(0.78963417), np.float32(0.81492966), np.float32(0.82380533), np.float32(0.83774126), np.float32(0.8345173), np.float32(0.8366951), np.float32(0.8359616), np.float32(0.8518173), np.float32(0.8598396), np.float32(0.86982274), np.float32(0.8608609), np.float32(0.8734295), np.float32(0.8833709), np.float32(0.8701675)], 'QTRVIDVNRTTKVTKGGDLTNFTAMVVVGNGDGVIGFATGKGADVGMAIDKAYRKAARSLTYVQRFEDHTIYHEVRGKYCKTICVMLPAPSGDGIVANDTVEAICTLAGIKNIKAKIHGSHHPHNTVRAVFAALEAVESPEDVARRTG': [np.float32(0.28805336), np.float32(0.2448103), np.float32(0.3257573), np.float32(0.29533184), np.float32(0.24919987), np.float32(0.21566328), np.float32(0.24100542), np.float32(0.2199096), np.float32(0.20861489), np.float32(0.21822438), np.float32(0.2298083), np.float32(0.1977353), np.float32(0.18008758), np.float32(0.1383625), np.float32(0.121591456), np.float32(0.10943908), np.float32(0.114474826), np.float32(0.108736984), np.float32(0.10240966), np.float32(0.10212605), np.float32(0.10062047), np.float32(0.075035624), np.float32(0.05676628), np.float32(0.046965387), np.float32(0.031392716), np.float32(0.030958101), np.float32(0.024219777), np.float32(0.01979972), np.float32(0.019133806), np.float32(0.019616796), np.float32(0.016736023), np.float32(0.016961878), np.float32(0.018948222), np.float32(0.018769091), np.float32(0.021610579), np.float32(0.025837705), np.float32(0.02559409), np.float32(0.022944337), np.float32(0.024708975), np.float32(0.031646308), np.float32(0.032506503), np.float32(0.030980334), np.float32(0.033425216), np.float32(0.03851529), np.float32(0.034321103), np.float32(0.035967603), np.float32(0.040978942), np.float32(0.044686418), np.float32(0.046590973), np.float32(0.053191908), np.float32(0.061864972), np.float32(0.06487918), np.float32(0.07006403), np.float32(0.07314838), np.float32(0.08797353), np.float32(0.10035293), np.float32(0.11575479), np.float32(0.12664023), np.float32(0.14549051), np.float32(0.16098583), np.float32(0.15847605), np.float32(0.16510049), np.float32(0.2106188), np.float32(0.1644491), np.float32(0.17862795), np.float32(0.20479022), np.float32(0.2321136), np.float32(0.18346094), np.float32(0.18499155), np.float32(0.17557189), np.float32(0.175453), np.float32(0.15413898), np.float32(0.14436723), np.float32(0.12597032), np.float32(0.13152991), np.float32(0.1295621), np.float32(0.12921189), np.float32(0.09882725), np.float32(0.08940125), np.float32(0.08386459), np.float32(0.079684936), np.float32(0.08221166), np.float32(0.08404061), np.float32(0.090148814), np.float32(0.09112559), np.float32(0.07505504), np.float32(0.07480486), np.float32(0.075705305), np.float32(0.06811355), np.float32(0.060183655), np.float32(0.055298086), np.float32(0.054055106), np.float32(0.050324433), np.float32(0.04700821), np.float32(0.05003452), np.float32(0.051458992), np.float32(0.05308586), np.float32(0.054822706), np.float32(0.05485869), np.float32(0.06869394), np.float32(0.06863398), np.float32(0.064157605), np.float32(0.062363625), np.float32(0.060334913), np.float32(0.05869307), np.float32(0.051010486), np.float32(0.0517479), np.float32(0.057072114), np.float32(0.060710207), np.float32(0.06683759), np.float32(0.0692429), np.float32(0.0678488), np.float32(0.07405226), np.float32(0.08237699), np.float32(0.08170664), np.float32(0.077813715), np.float32(0.085465014), np.float32(0.08728774), np.float32(0.07935394), np.float32(0.07604455), np.float32(0.07917833), np.float32(0.07341743), np.float32(0.06989999), np.float32(0.06907505), np.float32(0.06857866), np.float32(0.074958585), np.float32(0.07762827), np.float32(0.08231397), np.float32(0.08509828), np.float32(0.10842488), np.float32(0.1152138), np.float32(0.119569175), np.float32(0.13076086), np.float32(0.14119773), np.float32(0.14013635), np.float32(0.15372676), np.float32(0.15472236), np.float32(0.17551558), np.float32(0.20183298), np.float32(0.21951146), np.float32(0.22229338), np.float32(0.22552188), np.float32(0.2312553), np.float32(0.24580607), np.float32(0.2608601), np.float32(0.30832), np.float32(0.35952848), np.float32(0.42448935)], 'MTRSLGRCSGDVLRQAYIKAIKDMYDGGNTKVRTVGGDSEHFPVVTGLYQGSALSPFLFALVMDALTRHIQGDVPWCMLFADDIVLIDETRVGVNERLEVWRQTLESKGSKLSRSKTKYVECKFSAESREVGRDVRLGSQVIPKRDSFKYLGSTIQGNGEIDEDRVESCLSRVEQSPSISMHDALSPLMKALVADELLRHSDVDVKVAVASCVSEITRISAPDAPYDDDKMKDVFQLIVSSFENFHDECSRSYSKRALVLETVAKVRSCVIMLDLECDRLITEMFQHFLKEIRDFHSEAIFTYMATIMTVVLEESEEVTMELLTPLLATVKKHSKEVTPIAKKLVKTVFANCAPKLKPYLAQVVESLDLSLDEYSKSLTSVLEGTHIAVELGNDCSLRDQLMAQSVREEACSDDVDHAVNKSSKSITSNGVSERTVESAAQTDSLIKVENHDSGDLQDAAVKMTSKSDSDDSMDEKSMKSESRSAQAAKESAKKANSLINSAESSFQAPDDNEKEAEELPECRKYQNSDSESSTSDDPACEGFNSLEKKIEANLQHSTPKESEGEAINVAPTSPSRSLADECVRKKAGRGRPKKKKSSNKKHSVSKEVSEGTLNLEAKQVSRPSEEAPSEPSHEEKEDGSSSDAEAITPKQLGKKNEPRVKSQSQSQDGPSTKKGDGKKRAPAKTRLESTPSPDSPDRPAKDEGNQEETTKSAKRKRSSGKDRATKDVQYDESLVGLKVKVWWPHDRSFYEGVISAFDSGKRKHTVSYDDGETEVLNLRKERWEFIQGDEVSEEDQIASPDVSSVV': [np.float32(0.41447568), np.float32(0.40383568), np.float32(0.3598806), np.float32(0.35494944), np.float32(0.3575799), np.float32(0.31161976), np.float32(0.31173566), np.float32(0.30825114), np.float32(0.29546562), np.float32(0.22641401), np.float32(0.20294078), np.float32(0.1898292), np.float32(0.14051485), np.float32(0.11812163), np.float32(0.12048899), np.float32(0.1468973), np.float32(0.16050085), np.float32(0.15594095), np.float32(0.15369022), np.float32(0.1391563), np.float32(0.12976135), np.float32(0.13077816), np.float32(0.13889004), np.float32(0.13345629), np.float32(0.15425678), np.float32(0.17256707), np.float32(0.20155632), np.float32(0.20443192), np.float32(0.24208216), np.float32(0.30808777), np.float32(0.26827657), np.float32(0.24728152), np.float32(0.2718615), np.float32(0.27697423), np.float32(0.2402252), np.float32(0.21449667), np.float32(0.2177908), np.float32(0.22878832), np.float32(0.21289551), np.float32(0.17811662), np.float32(0.16330317), np.float32(0.15057641), np.float32(0.14499083), np.float32(0.11294107), np.float32(0.1099631), np.float32(0.09667801), np.float32(0.092486046), np.float32(0.08342258), np.float32(0.06857609), np.float32(0.07320421), np.float32(0.049615517), np.float32(0.037233025), np.float32(0.029719403), np.float32(0.029358327), np.float32(0.02767122), np.float32(0.024450539), np.float32(0.029463198), np.float32(0.034777697), np.float32(0.03261967), np.float32(0.03958529), np.float32(0.045796234), np.float32(0.047019534), np.float32(0.039715294), np.float32(0.041215543), np.float32(0.04067121), np.float32(0.038016062), np.float32(0.041303534), np.float32(0.042874485), np.float32(0.036626745), np.float32(0.036889706), np.float32(0.042185575), np.float32(0.043568883), np.float32(0.042956363), np.float32(0.043201257), np.float32(0.042771075), np.float32(0.0376338), np.float32(0.036811236), np.float32(0.043587387), np.float32(0.048961077), np.float32(0.053847652), np.float32(0.05056294), np.float32(0.052277174), np.float32(0.051392205), np.float32(0.050305843), np.float32(0.052497525), np.float32(0.046076763), np.float32(0.044714354), np.float32(0.05124115), np.float32(0.054332), np.float32(0.054190557), np.float32(0.059858263), np.float32(0.070762485), np.float32(0.07413875), np.float32(0.07422608), np.float32(0.08038787), np.float32(0.08615251), np.float32(0.10029405), np.float32(0.10706898), np.float32(0.11403237), np.float32(0.12617631), np.float32(0.12758197), np.float32(0.12916908), np.float32(0.1402643), np.float32(0.1470589), np.float32(0.15334284), np.float32(0.15175252), np.float32(0.16315916), np.float32(0.15862727), np.float32(0.15099987), np.float32(0.15346955), np.float32(0.15481518), np.float32(0.16310109), np.float32(0.1777131), np.float32(0.203763), np.float32(0.20839225), np.float32(0.25118148), np.float32(0.29007918), np.float32(0.31515), np.float32(0.33296487), np.float32(0.32847956), np.float32(0.3004791), np.float32(0.29447773), np.float32(0.2908216), np.float32(0.28601217), np.float32(0.32266405), np.float32(0.32598063), np.float32(0.31500232), np.float32(0.3074435), np.float32(0.36541367), np.float32(0.37166098), np.float32(0.37442786), np.float32(0.3570959), np.float32(0.3837854), np.float32(0.36905676), np.float32(0.4287717), np.float32(0.50759256), np.float32(0.5865276), np.float32(0.5907194), np.float32(0.5650365), np.float32(0.54221594), np.float32(0.5460677), np.float32(0.5501808), np.float32(0.7125808), np.float32(0.7269693), np.float32(0.70968133), np.float32(0.6884254), np.float32(0.6246293), np.float32(0.5465224), np.float32(0.52800083), np.float32(0.5610832), np.float32(0.48395005), np.float32(0.45507067), np.float32(0.46956554), np.float32(0.40743375), np.float32(0.42916793), np.float32(0.4144507), np.float32(0.39268613), np.float32(0.3405063), np.float32(0.34025905), np.float32(0.3666174), np.float32(0.43988782), np.float32(0.3922011), np.float32(0.43893144), np.float32(0.46357563), np.float32(0.49196446), np.float32(0.4069881), np.float32(0.38727522), np.float32(0.34682372), np.float32(0.29878202), np.float32(0.25959086), np.float32(0.23203245), np.float32(0.22221822), np.float32(0.19798966), np.float32(0.19773032), np.float32(0.20556271), np.float32(0.21515107), np.float32(0.19878286), np.float32(0.19121481), np.float32(0.19428329), np.float32(0.18745777), np.float32(0.17698741), np.float32(0.17895602), np.float32(0.18361014), np.float32(0.15107985), np.float32(0.10890138), np.float32(0.101402074), np.float32(0.0817808), np.float32(0.0791881), np.float32(0.07740461), np.float32(0.07060132), np.float32(0.0723563), np.float32(0.07349339), np.float32(0.072493486), np.float32(0.07167561), np.float32(0.06985952), np.float32(0.067173764), np.float32(0.06630796), np.float32(0.0658665), np.float32(0.06721208), np.float32(0.061877828), np.float32(0.06444756), np.float32(0.06681286), np.float32(0.058522888), np.float32(0.054369893), np.float32(0.050882403), np.float32(0.053782824), np.float32(0.058477484), np.float32(0.054821305), np.float32(0.054019462), np.float32(0.062223766), np.float32(0.07548953), np.float32(0.08019749), np.float32(0.079491004), np.float32(0.08822851), np.float32(0.08886021), np.float32(0.09779182), np.float32(0.09692453), np.float32(0.11874628), np.float32(0.12553668), np.float32(0.11712767), np.float32(0.12980466), np.float32(0.1511311), np.float32(0.14758985), np.float32(0.13639121), np.float32(0.15257566), np.float32(0.15053977), np.float32(0.13365449), np.float32(0.12270223), np.float32(0.13063984), np.float32(0.12383405), np.float32(0.11072357), np.float32(0.11195532), np.float32(0.10991817), np.float32(0.09805127), np.float32(0.08997259), np.float32(0.083645456), np.float32(0.085774764), np.float32(0.07431084), np.float32(0.070541106), np.float32(0.07341304), np.float32(0.071162984), np.float32(0.06460614), np.float32(0.064824186), np.float32(0.0756279), np.float32(0.07016966), np.float32(0.06692526), np.float32(0.074835695), np.float32(0.07958256), np.float32(0.0749209), np.float32(0.078658), np.float32(0.08750589), np.float32(0.085202515), np.float32(0.07883004), np.float32(0.08914793), np.float32(0.08855938), np.float32(0.08369885), np.float32(0.07115369), np.float32(0.07093144), np.float32(0.06340475), np.float32(0.054766733), np.float32(0.047950856), np.float32(0.04247665), np.float32(0.03830401), np.float32(0.033886738), np.float32(0.03332368), np.float32(0.03022066), np.float32(0.030879073), np.float32(0.03377096), np.float32(0.031072818), np.float32(0.02627793), np.float32(0.02834195), np.float32(0.033236366), np.float32(0.028854446), np.float32(0.023392804), np.float32(0.027109347), np.float32(0.033652127), np.float32(0.029803853), np.float32(0.025280831), np.float32(0.030831704), np.float32(0.03020714), np.float32(0.026806816), np.float32(0.033147845), np.float32(0.042010963), np.float32(0.04501744), np.float32(0.0444032), np.float32(0.050208326), np.float32(0.054698896), np.float32(0.056264788), np.float32(0.046430115), np.float32(0.044492673), np.float32(0.043689948), np.float32(0.034691796), np.float32(0.031566225), np.float32(0.03398691), np.float32(0.029646127), np.float32(0.02455595), np.float32(0.026549779), np.float32(0.029167583), np.float32(0.02546855), np.float32(0.02356303), np.float32(0.026256703), np.float32(0.03228515), np.float32(0.029943617), np.float32(0.028529609), np.float32(0.034643713), np.float32(0.037532143), np.float32(0.031603456), np.float32(0.03034967), np.float32(0.02879584), np.float32(0.033167228), np.float32(0.028222408), np.float32(0.025635643), np.float32(0.03105888), np.float32(0.03609411), np.float32(0.033567756), np.float32(0.03276782), np.float32(0.040142), np.float32(0.041931536), np.float32(0.040189993), np.float32(0.054829028), np.float32(0.0760969), np.float32(0.0802275), np.float32(0.092166595), np.float32(0.11409416), np.float32(0.12337042), np.float32(0.10790244), np.float32(0.0996628), np.float32(0.106175944), np.float32(0.09609434), np.float32(0.07318936), np.float32(0.07760201), np.float32(0.09083898), np.float32(0.08783836), np.float32(0.07299037), np.float32(0.083663255), np.float32(0.09570592), np.float32(0.08351056), np.float32(0.07549199), np.float32(0.08960254), np.float32(0.10802664), np.float32(0.097852856), np.float32(0.09621528), np.float32(0.11434693), np.float32(0.114744864), np.float32(0.09554716), np.float32(0.09560713), np.float32(0.1046267), np.float32(0.0856724), np.float32(0.06439546), np.float32(0.07117816), np.float32(0.0769067), np.float32(0.06303668), np.float32(0.055515412), np.float32(0.07084723), np.float32(0.06487604), np.float32(0.05450114), np.float32(0.06219417), np.float32(0.07491471), np.float32(0.070747174), np.float32(0.06887173), np.float32(0.08207095), np.float32(0.096220076), np.float32(0.086679965), np.float32(0.080981255), np.float32(0.097425215), np.float32(0.09334578), np.float32(0.078985356), np.float32(0.074456595), np.float32(0.07947278), np.float32(0.075291574), np.float32(0.06746689), np.float32(0.07794518), np.float32(0.08577662), np.float32(0.08481867), np.float32(0.08164536), np.float32(0.09222148), np.float32(0.1075029), np.float32(0.09722646), np.float32(0.112776086), np.float32(0.11798361), np.float32(0.12684146), np.float32(0.1304543), np.float32(0.13548651), np.float32(0.13109852), np.float32(0.120428056), np.float32(0.11798246), np.float32(0.12235931), np.float32(0.12917496), np.float32(0.12248093), np.float32(0.117972), np.float32(0.120531894), np.float32(0.12577824), np.float32(0.13396643), np.float32(0.15081967), np.float32(0.17463939), np.float32(0.1833516), np.float32(0.17009364), np.float32(0.18607946), np.float32(0.2036821), np.float32(0.24925615), np.float32(0.27343494), np.float32(0.2972921), np.float32(0.3559289), np.float32(0.3634899), np.float32(0.39124477), np.float32(0.40883583), np.float32(0.4183982), np.float32(0.45701838), np.float32(0.50891423), np.float32(0.5653305), np.float32(0.6820077), np.float32(0.7824732), np.float32(0.82295835), np.float32(0.8732526), np.float32(0.90753585), np.float32(0.9309054), np.float32(0.9363817), np.float32(0.946049), np.float32(0.9545567), np.float32(0.9545263), np.float32(0.9562129), np.float32(0.9566155), np.float32(0.9631308), np.float32(0.9650114), np.float32(0.9655821), np.float32(0.96865124), np.float32(0.96911836), np.float32(0.97118247), np.float32(0.9727006), np.float32(0.97416127), np.float32(0.97569376), np.float32(0.9776518), np.float32(0.97656316), np.float32(0.9768935), np.float32(0.9773351), np.float32(0.9772813), np.float32(0.9771538), np.float32(0.97652435), np.float32(0.97698146), np.float32(0.97561127), np.float32(0.9765693), np.float32(0.97586614), np.float32(0.9754799), np.float32(0.9747541), np.float32(0.9753152), np.float32(0.974879), np.float32(0.97410005), np.float32(0.97380745), np.float32(0.97312254), np.float32(0.97311485), np.float32(0.97345686), np.float32(0.9749093), np.float32(0.97513586), np.float32(0.97480845), np.float32(0.9749647), np.float32(0.9748854), np.float32(0.9750539), np.float32(0.9732806), np.float32(0.97372234), np.float32(0.974257), np.float32(0.9744548), np.float32(0.9749978), np.float32(0.97525114), np.float32(0.97404593), np.float32(0.9742691), np.float32(0.9730358), np.float32(0.9738713), np.float32(0.9740078), np.float32(0.9737246), np.float32(0.9734741), np.float32(0.97320133), np.float32(0.9742414), np.float32(0.97288924), np.float32(0.97262436), np.float32(0.97209835), np.float32(0.96962905), np.float32(0.9682541), np.float32(0.9667327), np.float32(0.9640939), np.float32(0.9620829), np.float32(0.9574819), np.float32(0.95771694), np.float32(0.9539989), np.float32(0.9484424), np.float32(0.94783777), np.float32(0.94385886), np.float32(0.94422007), np.float32(0.94345134), np.float32(0.9416449), np.float32(0.9377908), np.float32(0.9296638), np.float32(0.92744845), np.float32(0.9325356), np.float32(0.9268526), np.float32(0.92719907), np.float32(0.9299912), np.float32(0.9279958), np.float32(0.93505454), np.float32(0.9364318), np.float32(0.93655866), np.float32(0.93872803), np.float32(0.9428978), np.float32(0.9467019), np.float32(0.9522251), np.float32(0.9523732), np.float32(0.95188516), np.float32(0.95693564), np.float32(0.96071005), np.float32(0.96197546), np.float32(0.9624633), np.float32(0.9620672), np.float32(0.96357894), np.float32(0.9632074), np.float32(0.9637677), np.float32(0.96522206), np.float32(0.9664581), np.float32(0.9662239), np.float32(0.9678141), np.float32(0.9685168), np.float32(0.96989405), np.float32(0.970356), np.float32(0.9718564), np.float32(0.9730973), np.float32(0.9724415), np.float32(0.9738937), np.float32(0.9737829), np.float32(0.97421277), np.float32(0.9732093), np.float32(0.9725965), np.float32(0.9722106), np.float32(0.9710269), np.float32(0.97073674), np.float32(0.97052056), np.float32(0.96904904), np.float32(0.9671381), np.float32(0.9648686), np.float32(0.96096253), np.float32(0.9586974), np.float32(0.956198), np.float32(0.95294), np.float32(0.95298135), np.float32(0.95414865), np.float32(0.9539052), np.float32(0.9541899), np.float32(0.9560188), np.float32(0.95696425), np.float32(0.95622617), np.float32(0.9589255), np.float32(0.9615128), np.float32(0.9588781), np.float32(0.9549532), np.float32(0.956027), np.float32(0.9579055), np.float32(0.9586608), np.float32(0.9620624), np.float32(0.9643406), np.float32(0.9675435), np.float32(0.96862036), np.float32(0.969043), np.float32(0.9704577), np.float32(0.97305477), np.float32(0.973383), np.float32(0.9758105), np.float32(0.97572327), np.float32(0.97667), np.float32(0.97639096), np.float32(0.9762951), np.float32(0.9755508), np.float32(0.97579354), np.float32(0.9762923), np.float32(0.97560674), np.float32(0.9759064), np.float32(0.9769338), np.float32(0.97706485), np.float32(0.9783926), np.float32(0.9782436), np.float32(0.9789282), np.float32(0.9795523), np.float32(0.979508), np.float32(0.98017406), np.float32(0.98053795), np.float32(0.9806466), np.float32(0.9811203), np.float32(0.9812531), np.float32(0.9807084), np.float32(0.98067147), np.float32(0.9799747), np.float32(0.97973734), np.float32(0.9798406), np.float32(0.9810147), np.float32(0.9801744), np.float32(0.98078454), np.float32(0.9809184), np.float32(0.9810302), np.float32(0.9818772), np.float32(0.9823622), np.float32(0.9823099), np.float32(0.98158437), np.float32(0.98142093), np.float32(0.9815477), np.float32(0.98097813), np.float32(0.9803749), np.float32(0.98016363), np.float32(0.980184), np.float32(0.9801983), np.float32(0.97967666), np.float32(0.9793689), np.float32(0.97914815), np.float32(0.97958744), np.float32(0.979418), np.float32(0.9802085), np.float32(0.98009205), np.float32(0.9796872), np.float32(0.9800356), np.float32(0.9800142), np.float32(0.9801732), np.float32(0.98038185), np.float32(0.9808569), np.float32(0.9811678), np.float32(0.9813632), np.float32(0.98101544), np.float32(0.98173875), np.float32(0.9813711), np.float32(0.98188305), np.float32(0.98185456), np.float32(0.9814699), np.float32(0.98187137), np.float32(0.98149556), np.float32(0.9816201), np.float32(0.9818787), np.float32(0.98138255), np.float32(0.9816752), np.float32(0.9811736), np.float32(0.9817405), np.float32(0.9812491), np.float32(0.98188674), np.float32(0.9815765), np.float32(0.9814229), np.float32(0.98126936), np.float32(0.98182666), np.float32(0.98209906), np.float32(0.9821584), np.float32(0.982297), np.float32(0.9824202), np.float32(0.98258245), np.float32(0.9822051), np.float32(0.98191583), np.float32(0.9823949), np.float32(0.98281), np.float32(0.982777), np.float32(0.98280394), np.float32(0.98315984), np.float32(0.9832818), np.float32(0.98356104), np.float32(0.9839019), np.float32(0.98393965), np.float32(0.98432136), np.float32(0.9839633), np.float32(0.98418564), np.float32(0.98387283), np.float32(0.9841553), np.float32(0.98444945), np.float32(0.9846876), np.float32(0.9843583), np.float32(0.98415816), np.float32(0.98436445), np.float32(0.9843853), np.float32(0.9843472), np.float32(0.9849058), np.float32(0.9849497), np.float32(0.9853586), np.float32(0.9853367), np.float32(0.9856198), np.float32(0.9854533), np.float32(0.9859788), np.float32(0.98610884), np.float32(0.9862031), np.float32(0.9857756), np.float32(0.9859883), np.float32(0.98583543), np.float32(0.985219), np.float32(0.98522204), np.float32(0.9853055), np.float32(0.9852154), np.float32(0.9852657), np.float32(0.9847082), np.float32(0.9842678), np.float32(0.9842976), np.float32(0.9841675), np.float32(0.9841043), np.float32(0.98416185), np.float32(0.98372215), np.float32(0.98280495), np.float32(0.9828), np.float32(0.98295045), np.float32(0.9829707), np.float32(0.98282695), np.float32(0.9833277), np.float32(0.9831324), np.float32(0.983937), np.float32(0.98332584), np.float32(0.98304594), np.float32(0.98324156), np.float32(0.9831398), np.float32(0.9837324), np.float32(0.98379505), np.float32(0.9822916), np.float32(0.9826868), np.float32(0.9830903), np.float32(0.98336107), np.float32(0.98255825), np.float32(0.98222566), np.float32(0.98109347), np.float32(0.9803506), np.float32(0.9803074), np.float32(0.9783629), np.float32(0.9761451), np.float32(0.97534114), np.float32(0.97211796), np.float32(0.9675635), np.float32(0.9630842), np.float32(0.9544774), np.float32(0.9413221), np.float32(0.9280531), np.float32(0.9034327), np.float32(0.8730872), np.float32(0.8513304), np.float32(0.8092327), np.float32(0.7912658), np.float32(0.7637314), np.float32(0.72290426), np.float32(0.6717483), np.float32(0.6699206), np.float32(0.62025833), np.float32(0.5920632), np.float32(0.5673103), np.float32(0.535522), np.float32(0.4966423), np.float32(0.43577456), np.float32(0.39745188), np.float32(0.3995714), np.float32(0.3325526), np.float32(0.32701808), np.float32(0.3085461), np.float32(0.31984305), np.float32(0.29071197), np.float32(0.31900153), np.float32(0.3002188), np.float32(0.29576656), np.float32(0.31130528), np.float32(0.3867182), np.float32(0.43336624), np.float32(0.46483275), np.float32(0.5198611), np.float32(0.55131763), np.float32(0.5567303), np.float32(0.5603301), np.float32(0.57307833), np.float32(0.6114388), np.float32(0.59510916), np.float32(0.58653104), np.float32(0.6000249), np.float32(0.63853556), np.float32(0.6079871), np.float32(0.5640687), np.float32(0.5872794), np.float32(0.59337866), np.float32(0.5702089), np.float32(0.57931566), np.float32(0.6276482), np.float32(0.66592824), np.float32(0.6537076), np.float32(0.66468495), np.float32(0.6628146), np.float32(0.59639), np.float32(0.5857834), np.float32(0.60194916), np.float32(0.5963939), np.float32(0.5768345), np.float32(0.5879536), np.float32(0.5323857), np.float32(0.5102538), np.float32(0.53120357), np.float32(0.5583031), np.float32(0.5775064), np.float32(0.58181554), np.float32(0.5915711), np.float32(0.6261648), np.float32(0.6692029), np.float32(0.7162068), np.float32(0.75396645), np.float32(0.7978402), np.float32(0.81140196), np.float32(0.8009896), np.float32(0.84130704), np.float32(0.8539539), np.float32(0.85072553), np.float32(0.8350951), np.float32(0.84797), np.float32(0.8199656), np.float32(0.8300316), np.float32(0.8347749), np.float32(0.8541765), np.float32(0.8863012), np.float32(0.9002216), np.float32(0.8919654)], 'MGCTVREKHIRANRRARSAKPEFDPCCDASSVSKSILETGLNPLAYHHVLQDPSHSNAIRNSSGNVDDNGWDYFTEQQLEEILLKHLELLYKEAISKLLALGYDEDSSLKAILRNGHCCGGMDVETNILYNTLAFLNSNSGGGSGTSNNSNGNLDENETVFNDLRQLEEFSLAGMICLLQQVRPHLRKGDAMWCLLMSNLHVGRASAIEIPMANSPGNGNNTVQSSVESVRSNGVDNGVGVVAPALCRFHGGWGFGSRGGSDFAVNGVFSYSAEMNVRKDIECPKRFNLSPSMKSLLKRNVAMFAAGFRANSKQMQTQSYFQSESCSGVFSGGDVAPVATGSEVLVEKGEESQDLKNQDGASPTWNKFKDGLFSELSKFNDLNLDENLVLAGEDQKDEMIVTLLRQIKDLERQVKERKEWAHQKAMQAAKKLSSDLTELKMLRMEREETQLLKKGKQTLEDSTMKRLSEMESALRKASGQVDRANAAVRRLETENAEVRAEMEACKLSASESVTTCLEVAKREKKCLKKLLAWEKQKTKLQDEIAGEKENIKELQRCLTMVEQAQKEAEEKWRQEVKVKEQILAQVEEERRAKEAAEANNKRKLETLRLKIEIDFQRHKDDLQRLEQDFSRLKLSSESTNLNNQLNTLPIRKPEKTKPQGEKIARLLHELDELEDSPNKGSNCDRECIICMKDEVSIVFLPCAHQVMCVSCSDNYGKKGKATCPCCRVPIEQRIHVFGASS': [np.float32(0.95918304), np.float32(0.9542623), np.float32(0.95653015), np.float32(0.94945365), np.float32(0.94753855), np.float32(0.9468175), np.float32(0.9454357), np.float32(0.9414869), np.float32(0.9405021), np.float32(0.92708814), np.float32(0.92153513), np.float32(0.92931205), np.float32(0.91845626), np.float32(0.8835126), np.float32(0.8656625), np.float32(0.8895981), np.float32(0.8733383), np.float32(0.8787425), np.float32(0.88647544), np.float32(0.89330524), np.float32(0.86008686), np.float32(0.85019606), np.float32(0.831246), np.float32(0.8112449), np.float32(0.7987676), np.float32(0.78248376), np.float32(0.7589492), np.float32(0.7394492), np.float32(0.7298047), np.float32(0.66652507), np.float32(0.65069157), np.float32(0.7018855), np.float32(0.703265), np.float32(0.704534), np.float32(0.6745435), np.float32(0.6959828), np.float32(0.6692477), np.float32(0.68326473), np.float32(0.72651446), np.float32(0.7094169), np.float32(0.71650094), np.float32(0.64992064), np.float32(0.68424463), np.float32(0.70907426), np.float32(0.7517545), np.float32(0.7847902), np.float32(0.78671926), np.float32(0.7367818), np.float32(0.7581598), np.float32(0.80609596), np.float32(0.8104007), np.float32(0.84396696), np.float32(0.8703923), np.float32(0.8814291), np.float32(0.89185405), np.float32(0.88788605), np.float32(0.90293884), np.float32(0.9128403), np.float32(0.9043711), np.float32(0.8688943), np.float32(0.8645794), np.float32(0.85877264), np.float32(0.83781946), np.float32(0.8263739), np.float32(0.815764), np.float32(0.8169365), np.float32(0.80871755), np.float32(0.7791568), np.float32(0.75721604), np.float32(0.7484528), np.float32(0.71798897), np.float32(0.64959586), np.float32(0.57341915), np.float32(0.49867535), np.float32(0.43512443), np.float32(0.37706733), np.float32(0.36221904), np.float32(0.2908588), np.float32(0.24834864), np.float32(0.13376082), np.float32(0.1254053), np.float32(0.12661776), np.float32(0.10161987), np.float32(0.09786845), np.float32(0.09371276), np.float32(0.10051715), np.float32(0.08939467), np.float32(0.07724857), np.float32(0.07656907), np.float32(0.06360982), np.float32(0.06529937), np.float32(0.06627451), np.float32(0.076404154), np.float32(0.08162661), np.float32(0.08559956), np.float32(0.097872175), np.float32(0.10137691), np.float32(0.07177199), np.float32(0.07709903), np.float32(0.087136894), np.float32(0.07536007), np.float32(0.06701192), np.float32(0.08366934), np.float32(0.08992583), np.float32(0.08250726), np.float32(0.08030132), np.float32(0.07825162), np.float32(0.08157015), np.float32(0.07962275), np.float32(0.07966796), np.float32(0.08718027), np.float32(0.08246312), np.float32(0.07322617), np.float32(0.075766705), np.float32(0.073427536), np.float32(0.079318956), np.float32(0.06291646), np.float32(0.057003435), np.float32(0.053203106), np.float32(0.050885405), np.float32(0.047541857), np.float32(0.049848177), np.float32(0.04551315), np.float32(0.04636707), np.float32(0.04713994), np.float32(0.054981433), np.float32(0.06118704), np.float32(0.065181114), np.float32(0.083010554), np.float32(0.09591823), np.float32(0.13012283), np.float32(0.19089785), np.float32(0.2555166), np.float32(0.3223615), np.float32(0.37443212), np.float32(0.43835488), np.float32(0.5047068), np.float32(0.559656), np.float32(0.6230164), np.float32(0.6400956), np.float32(0.7041067), np.float32(0.7939848), np.float32(0.8311278), np.float32(0.858741), np.float32(0.8883513), np.float32(0.90442455), np.float32(0.91396165), np.float32(0.9149767), np.float32(0.90571), np.float32(0.88596416), np.float32(0.88020086), np.float32(0.8446434), np.float32(0.82564306), np.float32(0.79275113), np.float32(0.7593263), np.float32(0.7003808), np.float32(0.5785206), np.float32(0.50719774), np.float32(0.37720746), np.float32(0.33479512), np.float32(0.22079232), np.float32(0.18635021), np.float32(0.16215006), np.float32(0.08887), np.float32(0.07977822), np.float32(0.06378848), np.float32(0.053282753), np.float32(0.045231175), np.float32(0.039220396), np.float32(0.03653004), np.float32(0.03212307), np.float32(0.03147276), np.float32(0.03636694), np.float32(0.036554754), np.float32(0.030704372), np.float32(0.033511356), np.float32(0.037999045), np.float32(0.0342735), np.float32(0.032228492), np.float32(0.032253448), np.float32(0.0294015), np.float32(0.02434483), np.float32(0.024036339), np.float32(0.023204884), np.float32(0.022769116), np.float32(0.022074979), np.float32(0.02324918), np.float32(0.026413886), np.float32(0.026281128), np.float32(0.028543439), np.float32(0.031411193), np.float32(0.033958666), np.float32(0.03810103), np.float32(0.038612064), np.float32(0.04160174), np.float32(0.04707317), np.float32(0.0491671), np.float32(0.05504471), np.float32(0.061886113), np.float32(0.060511112), np.float32(0.05236313), np.float32(0.061895), np.float32(0.0744365), np.float32(0.11215047), np.float32(0.16027752), np.float32(0.17767477), np.float32(0.25297877), np.float32(0.3858359), np.float32(0.46836436), np.float32(0.57069623), np.float32(0.6346979), np.float32(0.6563135), np.float32(0.7339574), np.float32(0.77198), np.float32(0.779756), np.float32(0.8332759), np.float32(0.8753305), np.float32(0.8841331), np.float32(0.8901253), np.float32(0.90054554), np.float32(0.9207314), np.float32(0.9226653), np.float32(0.92317575), np.float32(0.9223173), np.float32(0.91726446), np.float32(0.90732366), np.float32(0.9041084), np.float32(0.8858589), np.float32(0.8858773), np.float32(0.82145303), np.float32(0.7770981), np.float32(0.7126967), np.float32(0.6729819), np.float32(0.6512147), np.float32(0.5417312), np.float32(0.40488857), np.float32(0.37232378), np.float32(0.27921525), np.float32(0.24408251), np.float32(0.24366345), np.float32(0.20633689), np.float32(0.17265104), np.float32(0.1541623), np.float32(0.10993085), np.float32(0.07772695), np.float32(0.048252974), np.float32(0.044988573), np.float32(0.047568675), np.float32(0.046432026), np.float32(0.042073198), np.float32(0.04116253), np.float32(0.04084168), np.float32(0.042226803), np.float32(0.04340655), np.float32(0.04571648), np.float32(0.04442889), np.float32(0.045450423), np.float32(0.04250964), np.float32(0.042831685), np.float32(0.042970434), np.float32(0.04425197), np.float32(0.043516677), np.float32(0.04959589), np.float32(0.04824897), np.float32(0.051875956), np.float32(0.05102646), np.float32(0.056304045), np.float32(0.064300455), np.float32(0.07264387), np.float32(0.06688627), np.float32(0.06382437), np.float32(0.058371652), np.float32(0.059124555), np.float32(0.069887206), np.float32(0.06866823), np.float32(0.07396052), np.float32(0.08211392), np.float32(0.08908047), np.float32(0.08109253), np.float32(0.094836466), np.float32(0.100796215), np.float32(0.10574227), np.float32(0.122447155), np.float32(0.13032773), np.float32(0.13567707), np.float32(0.14027148), np.float32(0.16205536), np.float32(0.16962305), np.float32(0.16816097), np.float32(0.16164301), np.float32(0.1619927), np.float32(0.1379777), np.float32(0.1587125), np.float32(0.15472361), np.float32(0.114088275), np.float32(0.119244225), np.float32(0.10315155), np.float32(0.08653621), np.float32(0.08273663), np.float32(0.084520586), np.float32(0.06904817), np.float32(0.08645938), np.float32(0.11059799), np.float32(0.093070924), np.float32(0.09926734), np.float32(0.113443896), np.float32(0.117439516), np.float32(0.13278843), np.float32(0.15242283), np.float32(0.15214877), np.float32(0.17551807), np.float32(0.17661016), np.float32(0.19005144), np.float32(0.18844129), np.float32(0.19480807), np.float32(0.2538844), np.float32(0.31730726), np.float32(0.3271549), np.float32(0.28931266), np.float32(0.27784204), np.float32(0.3215401), np.float32(0.50967085), np.float32(0.6439048), np.float32(0.760253), np.float32(0.79903483), np.float32(0.873194), np.float32(0.9002968), np.float32(0.92446107), np.float32(0.94075114), np.float32(0.94174844), np.float32(0.93651253), np.float32(0.9353592), np.float32(0.9482563), np.float32(0.9514837), np.float32(0.95462286), np.float32(0.9433583), np.float32(0.95313525), np.float32(0.95062125), np.float32(0.9480623), np.float32(0.94215286), np.float32(0.9484597), np.float32(0.9551733), np.float32(0.95673704), np.float32(0.9399442), np.float32(0.9470366), np.float32(0.9451748), np.float32(0.9457764), np.float32(0.95550853), np.float32(0.94179904), np.float32(0.9214589), np.float32(0.91466), np.float32(0.92768496), np.float32(0.9218741), np.float32(0.93152344), np.float32(0.92358035), np.float32(0.92508215), np.float32(0.9167017), np.float32(0.8735409), np.float32(0.8663555), np.float32(0.87952375), np.float32(0.8367763), np.float32(0.7991392), np.float32(0.74730337), np.float32(0.7633863), np.float32(0.7203642), np.float32(0.7111669), np.float32(0.6904925), np.float32(0.63242394), np.float32(0.61820394), np.float32(0.62493557), np.float32(0.5948602), np.float32(0.48977366), np.float32(0.39913055), np.float32(0.38258895), np.float32(0.37460536), np.float32(0.4197175), np.float32(0.3343069), np.float32(0.33189654), np.float32(0.3427538), np.float32(0.31868732), np.float32(0.3280323), np.float32(0.3505664), np.float32(0.3507109), np.float32(0.35580012), np.float32(0.37760714), np.float32(0.42253894), np.float32(0.43656197), np.float32(0.4287284), np.float32(0.44725445), np.float32(0.4541792), np.float32(0.46842492), np.float32(0.504176), np.float32(0.5192252), np.float32(0.54561144), np.float32(0.5461488), np.float32(0.47917914), np.float32(0.54050016), np.float32(0.5381099), np.float32(0.47909704), np.float32(0.4284028), np.float32(0.46716323), np.float32(0.48150966), np.float32(0.4675109), np.float32(0.5098099), np.float32(0.53423417), np.float32(0.47408748), np.float32(0.46375647), np.float32(0.5000844), np.float32(0.4950745), np.float32(0.50240886), np.float32(0.5009953), np.float32(0.533609), np.float32(0.55257547), np.float32(0.55655444), np.float32(0.5578868), np.float32(0.5594322), np.float32(0.56090975), np.float32(0.55971795), np.float32(0.55837625), np.float32(0.5612699), np.float32(0.5596391), np.float32(0.5628019), np.float32(0.5729073), np.float32(0.57694787), np.float32(0.5736469), np.float32(0.5717095), np.float32(0.5796692), np.float32(0.5749608), np.float32(0.5665101), np.float32(0.57232994), np.float32(0.57107496), np.float32(0.56891876), np.float32(0.56158686), np.float32(0.56321025), np.float32(0.5659409), np.float32(0.56453305), np.float32(0.56596524), np.float32(0.5693827), np.float32(0.56966656), np.float32(0.5658059), np.float32(0.5658844), np.float32(0.57319033), np.float32(0.5744766), np.float32(0.57293797), np.float32(0.5855588), np.float32(0.58806795), np.float32(0.5953011), np.float32(0.6079015), np.float32(0.61486727), np.float32(0.62114656), np.float32(0.61085045), np.float32(0.61130303), np.float32(0.61157686), np.float32(0.6102264), np.float32(0.61338925), np.float32(0.61039233), np.float32(0.6056819), np.float32(0.6021732), np.float32(0.5938375), np.float32(0.59397835), np.float32(0.59760916), np.float32(0.600456), np.float32(0.5961744), np.float32(0.5986265), np.float32(0.6045243), np.float32(0.6028447), np.float32(0.5957536), np.float32(0.59722847), np.float32(0.6024583), np.float32(0.60187685), np.float32(0.5997448), np.float32(0.6111245), np.float32(0.60387826), np.float32(0.59907633), np.float32(0.59793437), np.float32(0.60183185), np.float32(0.5862993), np.float32(0.5771083), np.float32(0.5775706), np.float32(0.58010364), np.float32(0.5867035), np.float32(0.5866445), np.float32(0.5865905), np.float32(0.58572066), np.float32(0.5862726), np.float32(0.5973436), np.float32(0.59966433), np.float32(0.5979363), np.float32(0.586903), np.float32(0.58867615), np.float32(0.59395975), np.float32(0.5828129), np.float32(0.55475694), np.float32(0.5486245), np.float32(0.5459935), np.float32(0.54600495), np.float32(0.56382585), np.float32(0.56776017), np.float32(0.57335067), np.float32(0.5725905), np.float32(0.5814742), np.float32(0.57563555), np.float32(0.57289654), np.float32(0.5706083), np.float32(0.5664419), np.float32(0.5650476), np.float32(0.5682855), np.float32(0.5744034), np.float32(0.5787542), np.float32(0.591885), np.float32(0.60126483), np.float32(0.60385823), np.float32(0.6039054), np.float32(0.6105665), np.float32(0.6195758), np.float32(0.62213755), np.float32(0.6169657), np.float32(0.61400384), np.float32(0.6149773), np.float32(0.6000974), np.float32(0.5957096), np.float32(0.5901853), np.float32(0.582709), np.float32(0.5766696), np.float32(0.57900184), np.float32(0.58686984), np.float32(0.58612865), np.float32(0.59033024), np.float32(0.5980054), np.float32(0.60573286), np.float32(0.60757095), np.float32(0.6129855), np.float32(0.6184065), np.float32(0.61906546), np.float32(0.6218793), np.float32(0.6209449), np.float32(0.6160705), np.float32(0.6062599), np.float32(0.60767615), np.float32(0.60642177), np.float32(0.60698324), np.float32(0.6006182), np.float32(0.6016024), np.float32(0.6027557), np.float32(0.6037175), np.float32(0.6042197), np.float32(0.6018097), np.float32(0.5978618), np.float32(0.5959385), np.float32(0.5905995), np.float32(0.5879541), np.float32(0.5902608), np.float32(0.5908132), np.float32(0.59123117), np.float32(0.58822036), np.float32(0.59967643), np.float32(0.5980098), np.float32(0.5927423), np.float32(0.59668887), np.float32(0.5984876), np.float32(0.5955004), np.float32(0.5955594), np.float32(0.5973222), np.float32(0.59359044), np.float32(0.59183663), np.float32(0.60026747), np.float32(0.6115673), np.float32(0.61352164), np.float32(0.6191358), np.float32(0.62519914), np.float32(0.6291954), np.float32(0.62623113), np.float32(0.6292749), np.float32(0.6396665), np.float32(0.63593745), np.float32(0.62320054), np.float32(0.6281676), np.float32(0.6313301), np.float32(0.62764204), np.float32(0.62639195), np.float32(0.6281203), np.float32(0.6320898), np.float32(0.62857544), np.float32(0.62010807), np.float32(0.62533075), np.float32(0.62356985), np.float32(0.62672305), np.float32(0.6313155), np.float32(0.6385837), np.float32(0.6381698), np.float32(0.63824624), np.float32(0.6414034), np.float32(0.63606626), np.float32(0.63183403), np.float32(0.6330559), np.float32(0.6217251), np.float32(0.6124757), np.float32(0.6064706), np.float32(0.6111413), np.float32(0.60250556), np.float32(0.59753877), np.float32(0.5952573), np.float32(0.59379745), np.float32(0.58712095), np.float32(0.5884655), np.float32(0.5901113), np.float32(0.5824947), np.float32(0.58132434), np.float32(0.5822707), np.float32(0.57925236), np.float32(0.55119073), np.float32(0.55996126), np.float32(0.5371641), np.float32(0.50588286), np.float32(0.48832393), np.float32(0.49523246), np.float32(0.4865924), np.float32(0.4766922), np.float32(0.47192216), np.float32(0.4815136), np.float32(0.47169685), np.float32(0.473909), np.float32(0.4788782), np.float32(0.49189055), np.float32(0.49402583), np.float32(0.5291417), np.float32(0.526202), np.float32(0.5353424), np.float32(0.52483493), np.float32(0.53497815), np.float32(0.5758697), np.float32(0.60983634), np.float32(0.6222378), np.float32(0.6223208), np.float32(0.64525515), np.float32(0.65613407), np.float32(0.63617927), np.float32(0.6474289), np.float32(0.6727462), np.float32(0.69045436), np.float32(0.72046256), np.float32(0.75419694), np.float32(0.7684224), np.float32(0.7862363), np.float32(0.82106256), np.float32(0.8254037), np.float32(0.8292347), np.float32(0.8563315), np.float32(0.8455961), np.float32(0.83139086), np.float32(0.83928764), np.float32(0.7668544), np.float32(0.7197211), np.float32(0.7153204), np.float32(0.6493412), np.float32(0.59892505), np.float32(0.6267383), np.float32(0.6733802), np.float32(0.652933), np.float32(0.6178558), np.float32(0.6364674), np.float32(0.6175263), np.float32(0.5837939), np.float32(0.52154255), np.float32(0.47372603), np.float32(0.4583557), np.float32(0.44505262), np.float32(0.49996495), np.float32(0.5485017), np.float32(0.5285301), np.float32(0.53746873), np.float32(0.5075952), np.float32(0.5095595), np.float32(0.4764148), np.float32(0.5288087), np.float32(0.5189955), np.float32(0.45779803), np.float32(0.4704015), np.float32(0.45000887), np.float32(0.48086256), np.float32(0.46498406), np.float32(0.42579597), np.float32(0.46299773), np.float32(0.39840153), np.float32(0.363942), np.float32(0.28657863), np.float32(0.24600174), np.float32(0.22120592), np.float32(0.21527976), np.float32(0.20780881), np.float32(0.18333475), np.float32(0.17569892), np.float32(0.16968021), np.float32(0.1648317), np.float32(0.15452789), np.float32(0.14699855), np.float32(0.13244341), np.float32(0.11356036), np.float32(0.10945304), np.float32(0.11842567), np.float32(0.13011058), np.float32(0.1348963), np.float32(0.17400171), np.float32(0.17714472), np.float32(0.17635679), np.float32(0.17848912), np.float32(0.20595661), np.float32(0.23570995), np.float32(0.23587508), np.float32(0.2564181), np.float32(0.25893465), np.float32(0.24825859), np.float32(0.25639156), np.float32(0.25997248), np.float32(0.26138967), np.float32(0.26308176), np.float32(0.26302415), np.float32(0.26762784), np.float32(0.26804367), np.float32(0.27063587), np.float32(0.27691102), np.float32(0.28845242), np.float32(0.31333), np.float32(0.3123701), np.float32(0.31110197), np.float32(0.2878378), np.float32(0.2879558), np.float32(0.28841525), np.float32(0.2989023), np.float32(0.29777974), np.float32(0.3004241), np.float32(0.3321017), np.float32(0.35490444), np.float32(0.37574574), np.float32(0.38723946), np.float32(0.3999389), np.float32(0.34828788), np.float32(0.36669835), np.float32(0.2856115), np.float32(0.26769465), np.float32(0.26899102)], 'MSRRHSVVDAYSTVEGKIRDTMRELSALWDEVDMSEAMRLKRVDNAFTHITLLCDDMLSGEKEMIHNLKVSIREDMQNVKKMRLELEMEDFQRPAEIKDGSIALMRHLQSEVKSLETEFQTRHEDQRVLIEKICNLKKRLESDFEFEYEIHALFPVKAFEKYSASCSEMEELLKHRYHQIERLQTDISQWKSMAQNVADYIGGDDDLKNLLEKNIDSPEFVFSERLLDSLQSYHSELEPLYKHWLEDIEFRWTEKHQQLQELWEKCLVSEADRHYSPIFEPTKNSEQTLKRMEDECDRLEKKYEACRIVFELVDKWRAVWTEKLTIDEKRKQPNYYKTTNVLPDNKRERELLNQMPVLERKIDSAHRKYGNEHDGEQISIQGMAPLEYVRFVQEEHKRELKFELQLKKEEKTRMQSPTPTRTPRTQKRAMFRTPMSTAKMEPVAKKLNFDTDLPPCMSPATSEMISFITPTRRQAVGPKTSSPKDTQPSTSSSSRTTTPMSKRAMTPSSIASSTPSSAKKVLTRRNQFL': [np.float32(0.64479226), np.float32(0.6683433), np.float32(0.6379236), np.float32(0.63397485), np.float32(0.64989245), np.float32(0.6117382), np.float32(0.56947637), np.float32(0.5442835), np.float32(0.5285334), np.float32(0.4859306), np.float32(0.50740606), np.float32(0.48600242), np.float32(0.4839), np.float32(0.42274326), np.float32(0.40049738), np.float32(0.3504649), np.float32(0.3333005), np.float32(0.34602827), np.float32(0.35412228), np.float32(0.4043933), np.float32(0.39291516), np.float32(0.41758052), np.float32(0.43381363), np.float32(0.4361915), np.float32(0.43628332), np.float32(0.43569425), np.float32(0.4259545), np.float32(0.39832404), np.float32(0.3609621), np.float32(0.34171817), np.float32(0.36015156), np.float32(0.3366652), np.float32(0.33196548), np.float32(0.40332824), np.float32(0.38715312), np.float32(0.36815852), np.float32(0.35661042), np.float32(0.3658022), np.float32(0.32435054), np.float32(0.27706018), np.float32(0.27083585), np.float32(0.27332258), np.float32(0.25191018), np.float32(0.22403167), np.float32(0.25206137), np.float32(0.2405632), np.float32(0.21889879), np.float32(0.22669059), np.float32(0.2274407), np.float32(0.23094839), np.float32(0.23757368), np.float32(0.24587272), np.float32(0.25914046), np.float32(0.20816132), np.float32(0.19913843), np.float32(0.21767993), np.float32(0.20747599), np.float32(0.20056549), np.float32(0.20875156), np.float32(0.22212584), np.float32(0.2151299), np.float32(0.22163495), np.float32(0.2744311), np.float32(0.29082045), np.float32(0.2955092), np.float32(0.3076795), np.float32(0.33267933), np.float32(0.3140342), np.float32(0.32605228), np.float32(0.32654884), np.float32(0.34212705), np.float32(0.3319698), np.float32(0.33388436), np.float32(0.34634954), np.float32(0.33144024), np.float32(0.3135191), np.float32(0.302716), np.float32(0.35746524), np.float32(0.3374487), np.float32(0.34453773), np.float32(0.3787197), np.float32(0.36313546), np.float32(0.33281916), np.float32(0.340575), np.float32(0.3459046), np.float32(0.37279773), np.float32(0.36312324), np.float32(0.37280363), np.float32(0.35906935), np.float32(0.33767197), np.float32(0.32542476), np.float32(0.33897993), np.float32(0.3245996), np.float32(0.29579812), np.float32(0.31347865), np.float32(0.3105598), np.float32(0.276581), np.float32(0.26850992), np.float32(0.29433995), np.float32(0.2685206), np.float32(0.27966198), np.float32(0.2869306), np.float32(0.27979133), np.float32(0.30366373), np.float32(0.27493978), np.float32(0.2703784), np.float32(0.22374903), np.float32(0.2159068), np.float32(0.2066358), np.float32(0.21072364), np.float32(0.20637187), np.float32(0.1976298), np.float32(0.20271355), np.float32(0.2078647), np.float32(0.19977227), np.float32(0.19714995), np.float32(0.20281424), np.float32(0.20167522), np.float32(0.18843004), np.float32(0.18524952), np.float32(0.19798057), np.float32(0.19214956), np.float32(0.17097507), np.float32(0.17729469), np.float32(0.17303832), np.float32(0.15581723), np.float32(0.15890609), np.float32(0.17311947), np.float32(0.16230099), np.float32(0.16165096), np.float32(0.16873057), np.float32(0.17915171), np.float32(0.17188917), np.float32(0.16985281), np.float32(0.14436035), np.float32(0.13562246), np.float32(0.11967786), np.float32(0.11381031), np.float32(0.10796078), np.float32(0.10121428), np.float32(0.10101273), np.float32(0.11131184), np.float32(0.1072643), np.float32(0.10567001), np.float32(0.11453128), np.float32(0.13334638), np.float32(0.13583109), np.float32(0.13160002), np.float32(0.15154572), np.float32(0.15498696), np.float32(0.1350241), np.float32(0.13527341), np.float32(0.14404023), np.float32(0.14474243), np.float32(0.1297879), np.float32(0.1411842), np.float32(0.15012164), np.float32(0.12643622), np.float32(0.13510779), np.float32(0.14414696), np.float32(0.13812272), np.float32(0.114599675), np.float32(0.11814443), np.float32(0.13505752), np.float32(0.113116264), np.float32(0.108534485), np.float32(0.12279523), np.float32(0.12494245), np.float32(0.113760814), np.float32(0.112978324), np.float32(0.124575116), np.float32(0.122264296), np.float32(0.11509708), np.float32(0.11777407), np.float32(0.11598589), np.float32(0.1128402), np.float32(0.11276222), np.float32(0.11530423), np.float32(0.10990346), np.float32(0.10960939), np.float32(0.10629753), np.float32(0.11648352), np.float32(0.10412511), np.float32(0.10092898), np.float32(0.10532717), np.float32(0.119264625), np.float32(0.11168069), np.float32(0.115208834), np.float32(0.112536386), np.float32(0.11158609), np.float32(0.109784946), np.float32(0.115736), np.float32(0.13295539), np.float32(0.1426859), np.float32(0.14406316), np.float32(0.1447931), np.float32(0.15048221), np.float32(0.14893495), np.float32(0.14360105), np.float32(0.15221208), np.float32(0.16658953), np.float32(0.18483403), np.float32(0.19525588), np.float32(0.1954159), np.float32(0.19986644), np.float32(0.20086536), np.float32(0.21724874), np.float32(0.23082079), np.float32(0.2150315), np.float32(0.22248673), np.float32(0.21312468), np.float32(0.19761582), np.float32(0.20305409), np.float32(0.21261704), np.float32(0.20410965), np.float32(0.1988004), np.float32(0.19708866), np.float32(0.17044468), np.float32(0.15050177), np.float32(0.17138308), np.float32(0.16496316), np.float32(0.14395095), np.float32(0.13936658), np.float32(0.15228316), np.float32(0.14918177), np.float32(0.116549395), np.float32(0.1109211), np.float32(0.121158816), np.float32(0.09951413), np.float32(0.08604991), np.float32(0.08298898), np.float32(0.082918175), np.float32(0.078589626), np.float32(0.06998609), np.float32(0.07307013), np.float32(0.07953791), np.float32(0.07013034), np.float32(0.06532672), np.float32(0.07490737), np.float32(0.081010796), np.float32(0.07443412), np.float32(0.077270605), np.float32(0.09149401), np.float32(0.09186132), np.float32(0.089339495), np.float32(0.10755052), np.float32(0.11632824), np.float32(0.099318), np.float32(0.09893664), np.float32(0.11470066), np.float32(0.11743195), np.float32(0.095136166), np.float32(0.1054137), np.float32(0.1343099), np.float32(0.122769855), np.float32(0.1127543), np.float32(0.12485259), np.float32(0.13125834), np.float32(0.12364084), np.float32(0.13194902), np.float32(0.15148392), np.float32(0.1597153), np.float32(0.15910669), np.float32(0.16233094), np.float32(0.16798237), np.float32(0.17221154), np.float32(0.16901435), np.float32(0.18152058), np.float32(0.20468137), np.float32(0.21157697), np.float32(0.22321977), np.float32(0.2814301), np.float32(0.28887942), np.float32(0.27151212), np.float32(0.2769877), np.float32(0.31037697), np.float32(0.3055316), np.float32(0.26249865), np.float32(0.31703937), np.float32(0.33621824), np.float32(0.3361725), np.float32(0.34143174), np.float32(0.35216022), np.float32(0.34928787), np.float32(0.34441382), np.float32(0.34593415), np.float32(0.34823355), np.float32(0.3466226), np.float32(0.35137454), np.float32(0.3549229), np.float32(0.35666427), np.float32(0.35494277), np.float32(0.32959154), np.float32(0.2902986), np.float32(0.24384417), np.float32(0.221229), np.float32(0.20209341), np.float32(0.17949298), np.float32(0.16015652), np.float32(0.15444773), np.float32(0.14014158), np.float32(0.13475752), np.float32(0.121340126), np.float32(0.120690756), np.float32(0.126102), np.float32(0.123357266), np.float32(0.12316074), np.float32(0.12369046), np.float32(0.12297959), np.float32(0.10949295), np.float32(0.1188235), np.float32(0.13241954), np.float32(0.11890866), np.float32(0.12578207), np.float32(0.11756145), np.float32(0.13050078), np.float32(0.14117864), np.float32(0.16093269), np.float32(0.17213489), np.float32(0.19340642), np.float32(0.21750556), np.float32(0.29888043), np.float32(0.31494686), np.float32(0.3383602), np.float32(0.3688618), np.float32(0.42048582), np.float32(0.44468108), np.float32(0.48391765), np.float32(0.52229536), np.float32(0.541371), np.float32(0.5295549), np.float32(0.5445587), np.float32(0.5653305), np.float32(0.56289935), np.float32(0.56074893), np.float32(0.5853588), np.float32(0.5769186), np.float32(0.55903757), np.float32(0.56026745), np.float32(0.50341994), np.float32(0.49577606), np.float32(0.50946563), np.float32(0.4993482), np.float32(0.42598075), np.float32(0.41402006), np.float32(0.42278537), np.float32(0.37601003), np.float32(0.36649874), np.float32(0.39344612), np.float32(0.37894195), np.float32(0.35383877), np.float32(0.39399147), np.float32(0.37745675), np.float32(0.39176825), np.float32(0.38780376), np.float32(0.40329465), np.float32(0.4302723), np.float32(0.44777626), np.float32(0.42258552), np.float32(0.46810478), np.float32(0.4871552), np.float32(0.50308675), np.float32(0.5218256), np.float32(0.55432177), np.float32(0.5851398), np.float32(0.5975729), np.float32(0.5870688), np.float32(0.60008126), np.float32(0.59689045), np.float32(0.5941391), np.float32(0.60536313), np.float32(0.62034214), np.float32(0.577873), np.float32(0.55339), np.float32(0.573412), np.float32(0.5821359), np.float32(0.5738364), np.float32(0.58426493), np.float32(0.61657447), np.float32(0.6169174), np.float32(0.58517027), np.float32(0.58462244), np.float32(0.5937764), np.float32(0.56639564), np.float32(0.55719775), np.float32(0.4894488), np.float32(0.46743503), np.float32(0.42923087), np.float32(0.42900264), np.float32(0.3771251), np.float32(0.3416165), np.float32(0.3127903), np.float32(0.2694871), np.float32(0.24876946), np.float32(0.23372106), np.float32(0.24870798), np.float32(0.23818037), np.float32(0.26800737), np.float32(0.27018374), np.float32(0.31756234), np.float32(0.3537713), np.float32(0.42118302), np.float32(0.47903264), np.float32(0.5616957), np.float32(0.62602484), np.float32(0.68439186), np.float32(0.7271886), np.float32(0.75372094), np.float32(0.78845567), np.float32(0.8183835), np.float32(0.8398609), np.float32(0.84515285), np.float32(0.869851), np.float32(0.8796939), np.float32(0.8928488), np.float32(0.90483326), np.float32(0.91616005), np.float32(0.926187), np.float32(0.9374767), np.float32(0.94775724), np.float32(0.9540469), np.float32(0.9597351), np.float32(0.9661214), np.float32(0.97011346), np.float32(0.9723183), np.float32(0.9725476), np.float32(0.9744222), np.float32(0.9755535), np.float32(0.97666466), np.float32(0.9768777), np.float32(0.97657573), np.float32(0.97757953), np.float32(0.9770057), np.float32(0.97625834), np.float32(0.9773008), np.float32(0.9777175), np.float32(0.97764415), np.float32(0.97841996), np.float32(0.9776449), np.float32(0.9779033), np.float32(0.977426), np.float32(0.9776644), np.float32(0.9770685), np.float32(0.97615504), np.float32(0.9762849), np.float32(0.9769487), np.float32(0.97693115), np.float32(0.9758556), np.float32(0.9756883), np.float32(0.97422147), np.float32(0.97362024), np.float32(0.97408503), np.float32(0.97143835), np.float32(0.97209), np.float32(0.9727515), np.float32(0.97266585), np.float32(0.9713032), np.float32(0.96993756), np.float32(0.96803063), np.float32(0.9691356), np.float32(0.96922123), np.float32(0.9689155), np.float32(0.9706489), np.float32(0.97131497), np.float32(0.97120696), np.float32(0.97101384), np.float32(0.972347), np.float32(0.9726791), np.float32(0.9734055), np.float32(0.9737419), np.float32(0.97513926), np.float32(0.97561955), np.float32(0.97530955), np.float32(0.9744614), np.float32(0.97620255), np.float32(0.976105), np.float32(0.97758514), np.float32(0.9781902), np.float32(0.9803725), np.float32(0.9811018), np.float32(0.9824264), np.float32(0.9832908), np.float32(0.98336077), np.float32(0.9838088), np.float32(0.9836494), np.float32(0.98341435), np.float32(0.9834124), np.float32(0.9835836), np.float32(0.98351914), np.float32(0.9834148), np.float32(0.9838297), np.float32(0.98392606), np.float32(0.9836488), np.float32(0.98354316), np.float32(0.9835851), np.float32(0.9836142), np.float32(0.98333424), np.float32(0.98311573), np.float32(0.9834277), np.float32(0.98290277), np.float32(0.98263663), np.float32(0.9823414), np.float32(0.9817886), np.float32(0.9819603), np.float32(0.9822938), np.float32(0.98174965), np.float32(0.981057), np.float32(0.9804192), np.float32(0.9797569), np.float32(0.97842914), np.float32(0.97754216), np.float32(0.97556216), np.float32(0.9755466), np.float32(0.975327), np.float32(0.97163737), np.float32(0.96879166), np.float32(0.9671785), np.float32(0.9599204), np.float32(0.95550764), np.float32(0.94930416), np.float32(0.9480339), np.float32(0.94982225), np.float32(0.9429888), np.float32(0.9430769), np.float32(0.9427257), np.float32(0.9381607), np.float32(0.92071533), np.float32(0.9014944), np.float32(0.90301293)], 'MSAADALQAARVAVDKCHKKDPLYLARTSSSDDDDSKTKVDELTYADRMEYWASHLIGLRIETPEYQQFSAHVSPSSTSDVESITRTGDLLRIAARCQHLERFLTPRSSYPDGKAAYLKWRRDLYKIQADRAKQLLTQAGVDEASADWVHKWVSKTELNPGKSTGDLGTQLLEDAAVLVFLQEELELFAGQHADYSEQKFVDIIKKTWRKLSELGKQEALKLSMPKGLEPIVLKGIASLEAKLEDGQQQQQQQGRSTTSTTTATDAPAPSSQKKQISSSAALPARALRPKTAAEAEALLATLSTSTATDAQPDMFGARLLTTDADIWAHNAWDHVTPPPSHYTHVAETLARQAETKLTLEEAEEFHAAPASYWDVFYSAHENRFFKDRKWLHLEFPELVEATLEGAGEKTVLEVGCGAGNTVFPLLEINRNPELRIHACDYSKEAVGVVRSNPLYAAPPAGAHCSATVWDLSSPTALPEGLAAGSVDMIVLIFVFSALHPREWPQAVRNIHRLLKPRGIVLFRDYGRYDLPQLRFKKRRMLEDNFYLRGDGTRVYFFEPHQLLDIFNAQPQDTTPTTTTAEDGQHQPQTEQSSVDDGVDKEAVEPDAKTYDFATTQMAIDRRLIVNRKERKQMYRVWLQAKFQLLTK': [np.float32(0.4422628), np.float32(0.3999841), np.float32(0.42720363), np.float32(0.44037175), np.float32(0.4420578), np.float32(0.41811177), np.float32(0.4011964), np.float32(0.42749217), np.float32(0.4975144), np.float32(0.5791844), np.float32(0.5585842), np.float32(0.572913), np.float32(0.57963145), np.float32(0.5694968), np.float32(0.5292868), np.float32(0.5252651), np.float32(0.4863226), np.float32(0.47701356), np.float32(0.49601138), np.float32(0.5215152), np.float32(0.52527547), np.float32(0.56329), np.float32(0.6272935), np.float32(0.6286296), np.float32(0.64171386), np.float32(0.6823034), np.float32(0.7066836), np.float32(0.73555017), np.float32(0.71918595), np.float32(0.7241817), np.float32(0.744525), np.float32(0.69767576), np.float32(0.66716176), np.float32(0.6367256), np.float32(0.58205926), np.float32(0.5555398), np.float32(0.50763524), np.float32(0.4685725), np.float32(0.45664564), np.float32(0.43809134), np.float32(0.3852592), np.float32(0.3363149), np.float32(0.27946568), np.float32(0.21998788), np.float32(0.17515574), np.float32(0.14659196), np.float32(0.12383224), np.float32(0.10925126), np.float32(0.10776605), np.float32(0.095122725), np.float32(0.09553227), np.float32(0.090546004), np.float32(0.08973724), np.float32(0.08648379), np.float32(0.07764873), np.float32(0.083943516), np.float32(0.096662045), np.float32(0.09944845), np.float32(0.09844257), np.float32(0.09449072), np.float32(0.10872602), np.float32(0.09922158), np.float32(0.099812545), np.float32(0.110244244), np.float32(0.122206844), np.float32(0.13531743), np.float32(0.17527758), np.float32(0.17876785), np.float32(0.19898099), np.float32(0.24957235), np.float32(0.25992635), np.float32(0.27974346), np.float32(0.23162533), np.float32(0.22050893), np.float32(0.25141796), np.float32(0.25699311), np.float32(0.24049315), np.float32(0.21815541), np.float32(0.20200892), np.float32(0.20303766), np.float32(0.20586018), np.float32(0.2159965), np.float32(0.2022131), np.float32(0.1936232), np.float32(0.16336651), np.float32(0.1471779), np.float32(0.1358686), np.float32(0.11106581), np.float32(0.088626616), np.float32(0.07739949), np.float32(0.06561748), np.float32(0.053924777), np.float32(0.05102616), np.float32(0.04989194), np.float32(0.052416787), np.float32(0.053950433), np.float32(0.058376346), np.float32(0.062065925), np.float32(0.06346426), np.float32(0.07002373), np.float32(0.07314579), np.float32(0.071733184), np.float32(0.08195664), np.float32(0.08137772), np.float32(0.07411648), np.float32(0.075855404), np.float32(0.079879984), np.float32(0.085638195), np.float32(0.08163544), np.float32(0.091411464), np.float32(0.09351132), np.float32(0.09515306), np.float32(0.097787164), np.float32(0.09297297), np.float32(0.09404863), np.float32(0.0944115), np.float32(0.09710716), np.float32(0.09612701), np.float32(0.0974513), np.float32(0.09230847), np.float32(0.08297635), np.float32(0.08406943), np.float32(0.09065173), np.float32(0.07704205), np.float32(0.066669434), np.float32(0.0701447), np.float32(0.072207876), np.float32(0.07297487), np.float32(0.080599256), np.float32(0.08909062), np.float32(0.10127011), np.float32(0.1025565), np.float32(0.11504611), np.float32(0.123187505), np.float32(0.10551003), np.float32(0.115460426), np.float32(0.115492366), np.float32(0.10932239), np.float32(0.104106255), np.float32(0.11147393), np.float32(0.112077005), np.float32(0.10795981), np.float32(0.104128495), np.float32(0.11419963), np.float32(0.12226133), np.float32(0.124511905), np.float32(0.12446393), np.float32(0.13930888), np.float32(0.151943), np.float32(0.16144273), np.float32(0.17136404), np.float32(0.1841668), np.float32(0.1863518), np.float32(0.19838536), np.float32(0.1927681), np.float32(0.18187195), np.float32(0.1876256), np.float32(0.18992382), np.float32(0.18395898), np.float32(0.16132088), np.float32(0.15827043), np.float32(0.1739023), np.float32(0.15729044), np.float32(0.14055339), np.float32(0.1401333), np.float32(0.15140143), np.float32(0.15438037), np.float32(0.14240837), np.float32(0.13950178), np.float32(0.107599825), np.float32(0.09306789), np.float32(0.08950973), np.float32(0.07330964), np.float32(0.05500146), np.float32(0.05134551), np.float32(0.05094144), np.float32(0.04792608), np.float32(0.041982573), np.float32(0.040887836), np.float32(0.04563469), np.float32(0.04777155), np.float32(0.05130113), np.float32(0.059732303), np.float32(0.06183251), np.float32(0.06955745), np.float32(0.069345616), np.float32(0.07664591), np.float32(0.08843079), np.float32(0.09447903), np.float32(0.09270392), np.float32(0.10997311), np.float32(0.10058621), np.float32(0.09645188), np.float32(0.110960916), np.float32(0.12778665), np.float32(0.11090801), np.float32(0.114863016), np.float32(0.12680307), np.float32(0.12774484), np.float32(0.11757079), np.float32(0.13739033), np.float32(0.15534344), np.float32(0.16468254), np.float32(0.15172574), np.float32(0.17630526), np.float32(0.1804284), np.float32(0.17005622), np.float32(0.16803128), np.float32(0.15556274), np.float32(0.16717823), np.float32(0.15315035), np.float32(0.15895887), np.float32(0.17614086), np.float32(0.21493308), np.float32(0.28042257), np.float32(0.3151583), np.float32(0.3539322), np.float32(0.35631254), np.float32(0.3471727), np.float32(0.35203078), np.float32(0.36732945), np.float32(0.33056322), np.float32(0.38122642), np.float32(0.38686317), np.float32(0.3235413), np.float32(0.2990574), np.float32(0.27341464), np.float32(0.2789754), np.float32(0.26610363), np.float32(0.25183615), np.float32(0.25593907), np.float32(0.28010985), np.float32(0.28708652), np.float32(0.28969598), np.float32(0.30124912), np.float32(0.31839523), np.float32(0.35719606), np.float32(0.3555499), np.float32(0.37719423), np.float32(0.40431735), np.float32(0.4470046), np.float32(0.4637667), np.float32(0.4924441), np.float32(0.5538079), np.float32(0.62965834), np.float32(0.7062849), np.float32(0.71509904), np.float32(0.76126117), np.float32(0.7986252), np.float32(0.8303208), np.float32(0.84472775), np.float32(0.87886655), np.float32(0.8978267), np.float32(0.92547846), np.float32(0.93962336), np.float32(0.95316154), np.float32(0.96231705), np.float32(0.96766204), np.float32(0.9743926), np.float32(0.9770731), np.float32(0.97910976), np.float32(0.9810945), np.float32(0.9827193), np.float32(0.9834878), np.float32(0.9841967), np.float32(0.9840343), np.float32(0.9839182), np.float32(0.98348606), np.float32(0.98381066), np.float32(0.9835068), np.float32(0.9835662), np.float32(0.98339796), np.float32(0.983772), np.float32(0.9839214), np.float32(0.98216957), np.float32(0.9808781), np.float32(0.9808528), np.float32(0.9801257), np.float32(0.97894555), np.float32(0.97587967), np.float32(0.9741107), np.float32(0.96959853), np.float32(0.9673734), np.float32(0.95617276), np.float32(0.9486843), np.float32(0.93461597), np.float32(0.91758), np.float32(0.90858835), np.float32(0.90171355), np.float32(0.8980536), np.float32(0.88505137), np.float32(0.8605553), np.float32(0.86426646), np.float32(0.85860074), np.float32(0.82558995), np.float32(0.8051216), np.float32(0.8142179), np.float32(0.8021619), np.float32(0.7477701), np.float32(0.7327099), np.float32(0.7199315), np.float32(0.7004497), np.float32(0.68584317), np.float32(0.7009789), np.float32(0.7019517), np.float32(0.6817509), np.float32(0.74093044), np.float32(0.6854717), np.float32(0.658044), np.float32(0.6461582), np.float32(0.6424361), np.float32(0.6536413), np.float32(0.63085234), np.float32(0.5926391), np.float32(0.53975326), np.float32(0.46504334), np.float32(0.45349053), np.float32(0.4624462), np.float32(0.44997448), np.float32(0.4355001), np.float32(0.43176952), np.float32(0.39381728), np.float32(0.3434144), np.float32(0.32111958), np.float32(0.26597625), np.float32(0.19844793), np.float32(0.20052794), np.float32(0.20554058), np.float32(0.21445404), np.float32(0.21506687), np.float32(0.20647669), np.float32(0.22312264), np.float32(0.22810379), np.float32(0.22176106), np.float32(0.21019734), np.float32(0.22260879), np.float32(0.22548324), np.float32(0.20019133), np.float32(0.20094383), np.float32(0.24506368), np.float32(0.243022), np.float32(0.24788545), np.float32(0.22774841), np.float32(0.23372206), np.float32(0.24916881), np.float32(0.22308998), np.float32(0.22178468), np.float32(0.19641353), np.float32(0.19473805), np.float32(0.19852248), np.float32(0.16387163), np.float32(0.16870001), np.float32(0.13769369), np.float32(0.13782005), np.float32(0.14644773), np.float32(0.16198215), np.float32(0.15767214), np.float32(0.16120969), np.float32(0.16620417), np.float32(0.16526777), np.float32(0.15635999), np.float32(0.15571965), np.float32(0.15533912), np.float32(0.14281534), np.float32(0.11893498), np.float32(0.108033456), np.float32(0.08796515), np.float32(0.08176181), np.float32(0.07013184), np.float32(0.07838108), np.float32(0.0926257), np.float32(0.090095066), np.float32(0.07964956), np.float32(0.07071823), np.float32(0.082677834), np.float32(0.08137002), np.float32(0.07455053), np.float32(0.082243726), np.float32(0.08636589), np.float32(0.07747613), np.float32(0.07595555), np.float32(0.07393333), np.float32(0.07284402), np.float32(0.06698023), np.float32(0.06987667), np.float32(0.07315324), np.float32(0.070657305), np.float32(0.07024084), np.float32(0.07912336), np.float32(0.08412234), np.float32(0.08246189), np.float32(0.08141381), np.float32(0.08887445), np.float32(0.09381876), np.float32(0.092786595), np.float32(0.09007999), np.float32(0.1006732), np.float32(0.105062515), np.float32(0.09394879), np.float32(0.08544498), np.float32(0.07654076), np.float32(0.07192468), np.float32(0.070185386), np.float32(0.067535326), np.float32(0.061691407), np.float32(0.06621982), np.float32(0.0651173), np.float32(0.07621667), np.float32(0.08036727), np.float32(0.06874), np.float32(0.06708151), np.float32(0.06540129), np.float32(0.058499094), np.float32(0.053752404), np.float32(0.05195377), np.float32(0.054230466), np.float32(0.044055063), np.float32(0.04041842), np.float32(0.044618916), np.float32(0.043224983), np.float32(0.039627913), np.float32(0.040834967), np.float32(0.03955421), np.float32(0.042743027), np.float32(0.041686513), np.float32(0.041528907), np.float32(0.042158887), np.float32(0.044614878), np.float32(0.04813582), np.float32(0.04664961), np.float32(0.045529235), np.float32(0.047385443), np.float32(0.049869947), np.float32(0.047850873), np.float32(0.04868225), np.float32(0.053045556), np.float32(0.05229375), np.float32(0.058457375), np.float32(0.07383132), np.float32(0.0749621), np.float32(0.09218277), np.float32(0.10773501), np.float32(0.10207422), np.float32(0.10478958), np.float32(0.10655946), np.float32(0.095847316), np.float32(0.11149186), np.float32(0.122474216), np.float32(0.15216754), np.float32(0.16835049), np.float32(0.1892615), np.float32(0.23395273), np.float32(0.2385864), np.float32(0.23463897), np.float32(0.22289559), np.float32(0.18910652), np.float32(0.15738755), np.float32(0.15301181), np.float32(0.16291614), np.float32(0.19031037), np.float32(0.18914506), np.float32(0.21555337), np.float32(0.22889318), np.float32(0.22439446), np.float32(0.20601512), np.float32(0.18703456), np.float32(0.16168787), np.float32(0.20731334), np.float32(0.18347679), np.float32(0.17599344), np.float32(0.1735783), np.float32(0.14778168), np.float32(0.14623798), np.float32(0.13788907), np.float32(0.10087672), np.float32(0.08417643), np.float32(0.09000904), np.float32(0.08155391), np.float32(0.06416061), np.float32(0.05140771), np.float32(0.048451256), np.float32(0.03865883), np.float32(0.033613212), np.float32(0.031131156), np.float32(0.026031267), np.float32(0.023674445), np.float32(0.023340413), np.float32(0.020641472), np.float32(0.019696053), np.float32(0.023343513), np.float32(0.023553208), np.float32(0.02022887), np.float32(0.019366423), np.float32(0.021713696), np.float32(0.019339718), np.float32(0.016965203), np.float32(0.017197313), np.float32(0.017057026), np.float32(0.016181178), np.float32(0.01716989), np.float32(0.020754391), np.float32(0.022519551), np.float32(0.022852395), np.float32(0.028410297), np.float32(0.037057325), np.float32(0.05054595), np.float32(0.048952606), np.float32(0.048945513), np.float32(0.0523171), np.float32(0.050359562), np.float32(0.047789156), np.float32(0.046271347), np.float32(0.047067963), np.float32(0.04106836), np.float32(0.041197553), np.float32(0.050395925), np.float32(0.04884846), np.float32(0.0469704), np.float32(0.047957756), np.float32(0.0553261), np.float32(0.054322865), np.float32(0.053662263), np.float32(0.06684025), np.float32(0.06944843), np.float32(0.06903693), np.float32(0.076659225), np.float32(0.08539456), np.float32(0.08457065), np.float32(0.07569853), np.float32(0.06635413), np.float32(0.06990778), np.float32(0.083899036), np.float32(0.093756735), np.float32(0.09506965), np.float32(0.10803509), np.float32(0.10794958), np.float32(0.10886756), np.float32(0.11215868), np.float32(0.11316009), np.float32(0.1084214), np.float32(0.10311694), np.float32(0.09875215), np.float32(0.09688305), np.float32(0.08610124), np.float32(0.07495728), np.float32(0.073151626), np.float32(0.06940196), np.float32(0.07212499), np.float32(0.07606657), np.float32(0.07653779), np.float32(0.073376864), np.float32(0.07022188), np.float32(0.074108385), np.float32(0.07599266), np.float32(0.074546315), np.float32(0.07167284), np.float32(0.07547901), np.float32(0.08233625), np.float32(0.09248613), np.float32(0.11034793), np.float32(0.13939826), np.float32(0.17813568), np.float32(0.18206814), np.float32(0.22638535), np.float32(0.3015752), np.float32(0.34307548), np.float32(0.37542692), np.float32(0.46259904), np.float32(0.5312609), np.float32(0.61053467), np.float32(0.6842758), np.float32(0.76215565), np.float32(0.8093214), np.float32(0.86201876), np.float32(0.91286266), np.float32(0.93281764), np.float32(0.94970644), np.float32(0.9575139), np.float32(0.9692432), np.float32(0.9734851), np.float32(0.97451174), np.float32(0.97683036), np.float32(0.9795369), np.float32(0.9795013), np.float32(0.97876865), np.float32(0.9791693), np.float32(0.9787877), np.float32(0.97851497), np.float32(0.97791505), np.float32(0.97811025), np.float32(0.9782905), np.float32(0.97958666), np.float32(0.9791972), np.float32(0.9784314), np.float32(0.9779955), np.float32(0.9747754), np.float32(0.96927357), np.float32(0.9601677), np.float32(0.95458114), np.float32(0.9516175), np.float32(0.9353966), np.float32(0.9217754), np.float32(0.9122496), np.float32(0.89450395), np.float32(0.8838554), np.float32(0.86460805), np.float32(0.8360904), np.float32(0.8143152), np.float32(0.75853825), np.float32(0.734483), np.float32(0.7038594), np.float32(0.6241516), np.float32(0.5930616), np.float32(0.5490302), np.float32(0.51270235), np.float32(0.50097513), np.float32(0.5291541), np.float32(0.5025035), np.float32(0.4683354), np.float32(0.44031247), np.float32(0.44811362), np.float32(0.44927984), np.float32(0.40353554), np.float32(0.4048785), np.float32(0.39957482), np.float32(0.41498846), np.float32(0.41899648), np.float32(0.41783893), np.float32(0.41245353), np.float32(0.40274578), np.float32(0.39245948), np.float32(0.3994269), np.float32(0.40600693), np.float32(0.4133118), np.float32(0.41119528), np.float32(0.43860823), np.float32(0.45608792), np.float32(0.49006343), np.float32(0.54764503), np.float32(0.5722534), np.float32(0.55239904), np.float32(0.5458561), np.float32(0.56619203), np.float32(0.58324856), np.float32(0.56969726), np.float32(0.5910194), np.float32(0.5897414)], 'MQVEFINRVWRLYGRGDGGGGAGSWQDRQVYLRTGLSLSHTHTHTCTHTSTHTCTHTPSSPVPAQRALLSAFFMRNDSVYSSMTLEPLRSALSIGEVGETSLALPSDRSARSAQQRVLEQVSTMKRSKSKYSSGGGAGGGKAGGTGNLSPTSPQSDSVLYEYKFTPSALNGFINENSMSNGHAKAAKQGQSFVQRTISTRTSSSQKNLSNSMFPSSPTAMSHSRGGQEGFTAFRSLEMSSPPAVSGGNARWSQTFRQTNRQTLERKHSQGALNSNSQIIGNGFGNGIGSVQMTGNGFGSGQVIGSSQMVGNGQVVGNGQMFGNGQVIGNGTIHRNSSGSNHQITTSQIISRRPPSTHSNPEGVKASVASRSKSEIGVNGEARSTDLTVSEAVDCLLSQDENYQLCGASFIQHTTYTDDKAKQEVLKMKGINPLVSLMNSPNPQIQMTAASALRNLVFKDPANKEEVQRCGGIGQAVQLLKNTESPETQKHVTGLLWNLSSADNLKPELLRSALPVLTDTVLEPFAAADHSANADQEETFYNATGCLRNLSSGKLGSRQAMRNCKGLVDSLVSYVQNSVDSGNPDDKSVENCVCILHNLTYQLESESPAIFSKMNALAGYTNRRANTTDTGPIGCFSSQSRKIQQENHFDYPVMEDNNPKGQSWLIHSQALQSYLSLLGSSQREATQEACCGALHNLTANKGIVSDVLSQTIVQKLNGLQYISPLLQSSNPELKNSVTSLLGNLSRTPRLQSMMARQALPQLVRTLNSQGG': [np.float32(0.29330721), np.float32(0.27209574), np.float32(0.27364102), np.float32(0.32865623), np.float32(0.33291724), np.float32(0.32313338), np.float32(0.31897676), np.float32(0.31477612), np.float32(0.36572278), np.float32(0.3546691), np.float32(0.3899894), np.float32(0.48462015), np.float32(0.52691346), np.float32(0.6327698), np.float32(0.67877877), np.float32(0.7234018), np.float32(0.73306936), np.float32(0.757513), np.float32(0.72861785), np.float32(0.7340328), np.float32(0.7333861), np.float32(0.7047589), np.float32(0.6801063), np.float32(0.66841745), np.float32(0.6726017), np.float32(0.7079673), np.float32(0.7333606), np.float32(0.6615797), np.float32(0.6939459), np.float32(0.6839645), np.float32(0.56518835), np.float32(0.5228917), np.float32(0.48474246), np.float32(0.48474118), np.float32(0.45359156), np.float32(0.47963768), np.float32(0.48349848), np.float32(0.55904466), np.float32(0.58242923), np.float32(0.67248505), np.float32(0.7124838), np.float32(0.66249996), np.float32(0.6749661), np.float32(0.63426507), np.float32(0.700716), np.float32(0.6957902), np.float32(0.7229648), np.float32(0.7380338), np.float32(0.7481136), np.float32(0.78839636), np.float32(0.8341996), np.float32(0.84246993), np.float32(0.86954296), np.float32(0.8798457), np.float32(0.88169104), np.float32(0.8897218), np.float32(0.8624041), np.float32(0.82508796), np.float32(0.7918186), np.float32(0.8245692), np.float32(0.82946104), np.float32(0.80735683), np.float32(0.7656687), np.float32(0.69030774), np.float32(0.6818174), np.float32(0.7005744), np.float32(0.6793201), np.float32(0.704775), np.float32(0.688418), np.float32(0.694568), np.float32(0.660837), np.float32(0.640275), np.float32(0.6466039), np.float32(0.552021), np.float32(0.5253645), np.float32(0.38978773), np.float32(0.33878505), np.float32(0.35747278), np.float32(0.30682522), np.float32(0.31727389), np.float32(0.31435314), np.float32(0.35482985), np.float32(0.40427706), np.float32(0.36588174), np.float32(0.4524243), np.float32(0.48272502), np.float32(0.45575052), np.float32(0.4731047), np.float32(0.5678621), np.float32(0.5480692), np.float32(0.674301), np.float32(0.5825873), np.float32(0.59317), np.float32(0.5787527), np.float32(0.49867725), np.float32(0.53313106), np.float32(0.61121875), np.float32(0.63493127), np.float32(0.68156856), np.float32(0.7169448), np.float32(0.77152133), np.float32(0.7919171), np.float32(0.8145304), np.float32(0.8618051), np.float32(0.89172775), np.float32(0.8996467), np.float32(0.889414), np.float32(0.88216966), np.float32(0.8627146), np.float32(0.8628404), np.float32(0.87874466), np.float32(0.8680423), np.float32(0.85077006), np.float32(0.8821269), np.float32(0.85355455), np.float32(0.8362244), np.float32(0.8252002), np.float32(0.8313943), np.float32(0.8585496), np.float32(0.86497563), np.float32(0.8552129), np.float32(0.8513138), np.float32(0.8681487), np.float32(0.89085644), np.float32(0.88552076), np.float32(0.9222035), np.float32(0.9383943), np.float32(0.9454487), np.float32(0.9512397), np.float32(0.9618154), np.float32(0.96714157), np.float32(0.97112054), np.float32(0.97588795), np.float32(0.97963023), np.float32(0.98090476), np.float32(0.98178804), np.float32(0.98231804), np.float32(0.98279876), np.float32(0.98236173), np.float32(0.9825973), np.float32(0.98243654), np.float32(0.98258626), np.float32(0.98253226), np.float32(0.98233366), np.float32(0.98226315), np.float32(0.9814045), np.float32(0.98105097), np.float32(0.9805313), np.float32(0.97886205), np.float32(0.97750616), np.float32(0.9767627), np.float32(0.97588205), np.float32(0.9747789), np.float32(0.9719377), np.float32(0.97033983), np.float32(0.9670994), np.float32(0.96191704), np.float32(0.96037996), np.float32(0.95855343), np.float32(0.9511614), np.float32(0.95026684), np.float32(0.9526142), np.float32(0.9450694), np.float32(0.9418915), np.float32(0.9439917), np.float32(0.93872476), np.float32(0.9397039), np.float32(0.9426752), np.float32(0.94513106), np.float32(0.95138), np.float32(0.95655864), np.float32(0.9514217), np.float32(0.95263904), np.float32(0.9595359), np.float32(0.9563183), np.float32(0.9546431), np.float32(0.95040864), np.float32(0.951922), np.float32(0.95173913), np.float32(0.94798017), np.float32(0.9534971), np.float32(0.95514286), np.float32(0.9572059), np.float32(0.96210206), np.float32(0.9630966), np.float32(0.96682537), np.float32(0.9657609), np.float32(0.9659493), np.float32(0.9669384), np.float32(0.9676252), np.float32(0.96720535), np.float32(0.9680255), np.float32(0.9681465), np.float32(0.9672674), np.float32(0.9675808), np.float32(0.96999174), np.float32(0.9703643), np.float32(0.97015417), np.float32(0.9704001), np.float32(0.96951956), np.float32(0.9692946), np.float32(0.9709942), np.float32(0.9713897), np.float32(0.9720347), np.float32(0.97046006), np.float32(0.97187364), np.float32(0.9722527), np.float32(0.97316396), np.float32(0.9735333), np.float32(0.9720058), np.float32(0.97325414), np.float32(0.9733599), np.float32(0.9740105), np.float32(0.9737289), np.float32(0.97398233), np.float32(0.9751855), np.float32(0.9762047), np.float32(0.9754134), np.float32(0.9764332), np.float32(0.97627664), np.float32(0.9759561), np.float32(0.9770116), np.float32(0.9783262), np.float32(0.97814107), np.float32(0.9780872), np.float32(0.9770329), np.float32(0.9774449), np.float32(0.97664726), np.float32(0.9773976), np.float32(0.97778416), np.float32(0.9775792), np.float32(0.97819406), np.float32(0.97874063), np.float32(0.97883785), np.float32(0.9797717), np.float32(0.97870505), np.float32(0.97935486), np.float32(0.9790496), np.float32(0.979387), np.float32(0.9791291), np.float32(0.97767), np.float32(0.97792345), np.float32(0.9757817), np.float32(0.9738843), np.float32(0.97302014), np.float32(0.97293425), np.float32(0.9702364), np.float32(0.9711396), np.float32(0.9701155), np.float32(0.9686184), np.float32(0.96288025), np.float32(0.96175975), np.float32(0.96016484), np.float32(0.95464534), np.float32(0.94891095), np.float32(0.94013983), np.float32(0.933705), np.float32(0.93420804), np.float32(0.9314932), np.float32(0.9278391), np.float32(0.9319143), np.float32(0.93391234), np.float32(0.9305071), np.float32(0.91404027), np.float32(0.9221928), np.float32(0.91864985), np.float32(0.9300018), np.float32(0.93382627), np.float32(0.94290096), np.float32(0.9443201), np.float32(0.94874597), np.float32(0.95162904), np.float32(0.95154506), np.float32(0.95465666), np.float32(0.9602451), np.float32(0.9621521), np.float32(0.961904), np.float32(0.9596271), np.float32(0.9635916), np.float32(0.9656644), np.float32(0.97030413), np.float32(0.97033757), np.float32(0.96938086), np.float32(0.96965057), np.float32(0.9691674), np.float32(0.9723874), np.float32(0.97430646), np.float32(0.9746987), np.float32(0.9764931), np.float32(0.9758514), np.float32(0.9763406), np.float32(0.9768808), np.float32(0.9789272), np.float32(0.97863334), np.float32(0.9788153), np.float32(0.9760993), np.float32(0.978775), np.float32(0.9801206), np.float32(0.9815283), np.float32(0.9820311), np.float32(0.98050714), np.float32(0.98094237), np.float32(0.9837451), np.float32(0.9818123), np.float32(0.98227835), np.float32(0.98336375), np.float32(0.9825932), np.float32(0.981822), np.float32(0.98223937), np.float32(0.98202837), np.float32(0.98211193), np.float32(0.98190975), np.float32(0.9824969), np.float32(0.9834805), np.float32(0.9839394), np.float32(0.98384017), np.float32(0.984631), np.float32(0.98579895), np.float32(0.98435843), np.float32(0.98246014), np.float32(0.98340994), np.float32(0.98364556), np.float32(0.9854967), np.float32(0.9861807), np.float32(0.98496974), np.float32(0.9843252), np.float32(0.9839295), np.float32(0.98276514), np.float32(0.98396516), np.float32(0.9833878), np.float32(0.9830619), np.float32(0.98195523), np.float32(0.98247427), np.float32(0.9814538), np.float32(0.9821316), np.float32(0.9800268), np.float32(0.9809857), np.float32(0.98008597), np.float32(0.9769344), np.float32(0.975662), np.float32(0.9759778), np.float32(0.974276), np.float32(0.976937), np.float32(0.97616553), np.float32(0.9762329), np.float32(0.97555757), np.float32(0.9742735), np.float32(0.97237056), np.float32(0.97341835), np.float32(0.97431767), np.float32(0.9743765), np.float32(0.9747747), np.float32(0.97430664), np.float32(0.97326434), np.float32(0.9704564), np.float32(0.9699655), np.float32(0.9693336), np.float32(0.96870595), np.float32(0.9708264), np.float32(0.96465886), np.float32(0.96504885), np.float32(0.9587695), np.float32(0.9609427), np.float32(0.95211995), np.float32(0.9563932), np.float32(0.96702087), np.float32(0.9649143), np.float32(0.9587788), np.float32(0.94477904), np.float32(0.95116925), np.float32(0.9485443), np.float32(0.9474782), np.float32(0.9527386), np.float32(0.9436481), np.float32(0.9467744), np.float32(0.9164161), np.float32(0.91910964), np.float32(0.9299352), np.float32(0.9193091), np.float32(0.88090765), np.float32(0.84196633), np.float32(0.75837433), np.float32(0.767379), np.float32(0.7121437), np.float32(0.6299965), np.float32(0.6166971), np.float32(0.5789962), np.float32(0.5285658), np.float32(0.51332575), np.float32(0.4994351), np.float32(0.44917282), np.float32(0.36278608), np.float32(0.27399457), np.float32(0.30186605), np.float32(0.27765235), np.float32(0.23424914), np.float32(0.19361657), np.float32(0.14542289), np.float32(0.14095591), np.float32(0.1321863), np.float32(0.11781035), np.float32(0.11864119), np.float32(0.10856765), np.float32(0.11338895), np.float32(0.11489584), np.float32(0.122699305), np.float32(0.14821713), np.float32(0.17202218), np.float32(0.18512726), np.float32(0.19810736), np.float32(0.22731084), np.float32(0.22384602), np.float32(0.1990542), np.float32(0.191626), np.float32(0.21455905), np.float32(0.19372147), np.float32(0.19906604), np.float32(0.20551388), np.float32(0.21973367), np.float32(0.22507028), np.float32(0.23430541), np.float32(0.22419809), np.float32(0.21202841), np.float32(0.19245946), np.float32(0.18802117), np.float32(0.1802815), np.float32(0.19536267), np.float32(0.19657433), np.float32(0.21095952), np.float32(0.1827012), np.float32(0.16539279), np.float32(0.16463618), np.float32(0.1317624), np.float32(0.12637682), np.float32(0.114352345), np.float32(0.11590745), np.float32(0.10142056), np.float32(0.110861234), np.float32(0.10152248), np.float32(0.10038251), np.float32(0.078385256), np.float32(0.08130357), np.float32(0.09097833), np.float32(0.08815449), np.float32(0.07049594), np.float32(0.068115234), np.float32(0.07056726), np.float32(0.06815995), np.float32(0.08056809), np.float32(0.097842336), np.float32(0.102073275), np.float32(0.115096994), np.float32(0.11570804), np.float32(0.11046265), np.float32(0.104105234), np.float32(0.100111656), np.float32(0.110269055), np.float32(0.10512898), np.float32(0.100859076), np.float32(0.10145479), np.float32(0.11337342), np.float32(0.114814594), np.float32(0.10727183), np.float32(0.10955474), np.float32(0.1104293), np.float32(0.114146926), np.float32(0.10450813), np.float32(0.106505476), np.float32(0.11871266), np.float32(0.12821525), np.float32(0.12300654), np.float32(0.14709838), np.float32(0.14797607), np.float32(0.15652253), np.float32(0.17019254), np.float32(0.15233019), np.float32(0.14256924), np.float32(0.1483581), np.float32(0.16261405), np.float32(0.13755491), np.float32(0.12443401), np.float32(0.120093174), np.float32(0.10561573), np.float32(0.09890087), np.float32(0.093080305), np.float32(0.09051544), np.float32(0.08522876), np.float32(0.09224893), np.float32(0.10339956), np.float32(0.0953907), np.float32(0.10969183), np.float32(0.122907706), np.float32(0.11281258), np.float32(0.10761608), np.float32(0.104058586), np.float32(0.09729646), np.float32(0.08712445), np.float32(0.07242241), np.float32(0.07044468), np.float32(0.0685035), np.float32(0.064460084), np.float32(0.057475127), np.float32(0.064558536), np.float32(0.06964859), np.float32(0.06978036), np.float32(0.072425276), np.float32(0.0871495), np.float32(0.097478226), np.float32(0.09856611), np.float32(0.09253981), np.float32(0.10705116), np.float32(0.12123621), np.float32(0.123993814), np.float32(0.11969006), np.float32(0.13473633), np.float32(0.122783475), np.float32(0.13152415), np.float32(0.13254629), np.float32(0.14669932), np.float32(0.13261363), np.float32(0.14885746), np.float32(0.16609405), np.float32(0.16864519), np.float32(0.17942207), np.float32(0.19349027), np.float32(0.21821049), np.float32(0.20453718), np.float32(0.19545053), np.float32(0.21272777), np.float32(0.29077572), np.float32(0.24806507), np.float32(0.23677552), np.float32(0.23651426), np.float32(0.22739929), np.float32(0.19330728), np.float32(0.19445376), np.float32(0.19939385), np.float32(0.18839775), np.float32(0.18896754), np.float32(0.19095191), np.float32(0.19007352), np.float32(0.18648438), np.float32(0.18630373), np.float32(0.19187792), np.float32(0.17278513), np.float32(0.1719242), np.float32(0.15927748), np.float32(0.1391438), np.float32(0.11736466), np.float32(0.11060191), np.float32(0.11329066), np.float32(0.10073702), np.float32(0.11417011), np.float32(0.10853523), np.float32(0.11371692), np.float32(0.11060235), np.float32(0.121395715), np.float32(0.122894295), np.float32(0.1156047), np.float32(0.10096501), np.float32(0.09674746), np.float32(0.09331181), np.float32(0.07777585), np.float32(0.07325993), np.float32(0.070515), np.float32(0.06380545), np.float32(0.07284704), np.float32(0.08058305), np.float32(0.08965654), np.float32(0.09283501), np.float32(0.10011776), np.float32(0.11619026), np.float32(0.14020215), np.float32(0.14436366), np.float32(0.16969122), np.float32(0.18477765), np.float32(0.1714989), np.float32(0.18684417), np.float32(0.20862763), np.float32(0.1944835), np.float32(0.17092729), np.float32(0.15600975), np.float32(0.16558574), np.float32(0.16120523), np.float32(0.16963492), np.float32(0.18378502), np.float32(0.1784418), np.float32(0.15786298), np.float32(0.14474522), np.float32(0.14487098), np.float32(0.13755594), np.float32(0.11419831), np.float32(0.103035904), np.float32(0.097047344), np.float32(0.08204652), np.float32(0.07751679), np.float32(0.078758776), np.float32(0.072766), np.float32(0.057575606), np.float32(0.063512065), np.float32(0.07325515), np.float32(0.065583326), np.float32(0.07024617), np.float32(0.088154584), np.float32(0.091685034), np.float32(0.10374728), np.float32(0.13215461), np.float32(0.1528409), np.float32(0.17108797), np.float32(0.20012814), np.float32(0.25928366), np.float32(0.31641608), np.float32(0.2911443), np.float32(0.29478753), np.float32(0.3107234), np.float32(0.35732266), np.float32(0.36598197), np.float32(0.39166847), np.float32(0.422196), np.float32(0.40066722), np.float32(0.4892726), np.float32(0.5577618), np.float32(0.5906828), np.float32(0.71395177), np.float32(0.7853756), np.float32(0.7844852), np.float32(0.77521235), np.float32(0.757826), np.float32(0.833484), np.float32(0.8849627), np.float32(0.88469315), np.float32(0.8603118), np.float32(0.8217433), np.float32(0.84505767), np.float32(0.85600704), np.float32(0.8936184), np.float32(0.89046663), np.float32(0.89392966), np.float32(0.8597292), np.float32(0.853877), np.float32(0.8366593), np.float32(0.76739186), np.float32(0.70583516), np.float32(0.6731453), np.float32(0.61318487), np.float32(0.62471867), np.float32(0.65909904), np.float32(0.64671004), np.float32(0.65887004), np.float32(0.62394756), np.float32(0.613893), np.float32(0.54167855), np.float32(0.45092), np.float32(0.38550004), np.float32(0.32011497), np.float32(0.25478753), np.float32(0.27122843), np.float32(0.20619698), np.float32(0.1918845), np.float32(0.19157584), np.float32(0.19547017), np.float32(0.16570127), np.float32(0.15138465), np.float32(0.12908334), np.float32(0.106809765), np.float32(0.101678155), np.float32(0.085202016), np.float32(0.08318111), np.float32(0.07963954), np.float32(0.07317882), np.float32(0.06973446), np.float32(0.074110724), np.float32(0.070065655), np.float32(0.0758335), np.float32(0.082754984), np.float32(0.08224516), np.float32(0.083674625), np.float32(0.09161986), np.float32(0.09638882), np.float32(0.096675575), np.float32(0.090058655), np.float32(0.1160029), np.float32(0.120739646), np.float32(0.1164793), np.float32(0.11758326), np.float32(0.1395177), np.float32(0.19396895), np.float32(0.205236), np.float32(0.23070025), np.float32(0.28769168), np.float32(0.2809586), np.float32(0.27768505), np.float32(0.28313938), np.float32(0.2750451), np.float32(0.24443892), np.float32(0.21078692), np.float32(0.1937512), np.float32(0.15437359), np.float32(0.13976386), np.float32(0.10734465), np.float32(0.09188558), np.float32(0.112083964), np.float32(0.12762974), np.float32(0.10348741), np.float32(0.12908334), np.float32(0.13562927), np.float32(0.12191206), np.float32(0.12372164), np.float32(0.1375852), np.float32(0.1274347), np.float32(0.12793767), np.float32(0.14488983), np.float32(0.13122278), np.float32(0.111874335), np.float32(0.11673106), np.float32(0.120526336), np.float32(0.12526384), np.float32(0.12178053), np.float32(0.12593205), np.float32(0.15355736), np.float32(0.15586597), np.float32(0.1704684), np.float32(0.19376624), np.float32(0.23430295), np.float32(0.24324521), np.float32(0.21248989), np.float32(0.19898336), np.float32(0.20824607), np.float32(0.18700941), np.float32(0.19841301), np.float32(0.2016676), np.float32(0.19843625), np.float32(0.19868976), np.float32(0.23790051), np.float32(0.2329822), np.float32(0.26269597), np.float32(0.31589362), np.float32(0.30623886), np.float32(0.2951818), np.float32(0.29829273), np.float32(0.31951657), np.float32(0.3294371), np.float32(0.26953322), np.float32(0.25994176), np.float32(0.32014072), np.float32(0.2658974), np.float32(0.27122796), np.float32(0.2616932), np.float32(0.27363288), np.float32(0.2617191), np.float32(0.2760135), np.float32(0.27157825), np.float32(0.2422654), np.float32(0.24338657), np.float32(0.23766768), np.float32(0.22053453), np.float32(0.24330261), np.float32(0.23496006), np.float32(0.2524401), np.float32(0.26965398), np.float32(0.24752271), np.float32(0.28015062), np.float32(0.31953388), np.float32(0.37580457), np.float32(0.37363943), np.float32(0.45487618), np.float32(0.47009382), np.float32(0.44818768), np.float32(0.44140515), np.float32(0.46181262)], 'MSGWDEGAVYYSDQALAGDDGAGARGEAGTDSNHTLIQKFKEFIRNFETTNNVFPYRESLIHNPKFLLVDMGDLDTFDSELPAKLRSNPADVLPLFETAAAQVLVNLKTKVAGDTGDMEDQTPGDVQILLTSKEDPVSMRSLGAQYISKLVKIAGITIAASRTKAKATYVTLICKNCKKGKQVPCRPGLGGAIVPRSCDHVPQPGEEPCPIDPWLVVPDKSRYVDQQTLKMQENPEDVPTGELPRNLLLSLDRHLVQTVVPGSRLTIMGIFSIYQASNSNTSNKGAVAIRQPYIRVVGIEETNETNSRGPAAFTQDEIEEFKKFAAEPDAYKNICSMIAPSIFGHDDVKKAVACLLFGGSRKNLPDGVRLRGDINVLLLGDPSTAKSQFLKFVEKTAPIAVYTSGKGSSAAGLTASVIQDSGTREFYLEGGAMVLADGGVVCIDEFDKMRPEDRVAIHEAMEQQTISIAKAGITTVLNSRTSVLAAANPPSGRYDDLKTAQDNIDLQTTILSRFDLIFIVKDVRMYSQDKIIANHIIKVHKSAGGRMGESRTLKEENWLKRYLQYCRTQCHPRLSESATTLLQNHYVKIRQDMRQQANETGEAAAIPITVRQLEAIVRLSEALAKMKLSHLATEENVQEAVRLFTVSTMDAAKSGINQQINLTPDMANEIKQAETQIKRRIGIGNHISERRLIDDLSRMGMNESIVRRALIIMHQRDEIEYKRERRVVFRKA': [np.float32(0.703658), np.float32(0.7778465), np.float32(0.75663143), np.float32(0.7828313), np.float32(0.7204732), np.float32(0.764901), np.float32(0.8083244), np.float32(0.8651884), np.float32(0.8822261), np.float32(0.8377216), np.float32(0.86967605), np.float32(0.8781055), np.float32(0.9072198), np.float32(0.9271652), np.float32(0.9375097), np.float32(0.9308153), np.float32(0.9223076), np.float32(0.9069102), np.float32(0.86033493), np.float32(0.8699267), np.float32(0.8967298), np.float32(0.90572786), np.float32(0.8980479), np.float32(0.91729975), np.float32(0.89466053), np.float32(0.7867743), np.float32(0.74828833), np.float32(0.74001783), np.float32(0.666596), np.float32(0.60611415), np.float32(0.5975518), np.float32(0.53589463), np.float32(0.41542515), np.float32(0.39975592), np.float32(0.36919668), np.float32(0.29385865), np.float32(0.25170472), np.float32(0.20138066), np.float32(0.19599834), np.float32(0.16687173), np.float32(0.15978013), np.float32(0.15358555), np.float32(0.13720407), np.float32(0.13150932), np.float32(0.13351697), np.float32(0.1307671), np.float32(0.13037698), np.float32(0.12859827), np.float32(0.13176851), np.float32(0.13173419), np.float32(0.14037727), np.float32(0.13449885), np.float32(0.13683233), np.float32(0.1432321), np.float32(0.121993914), np.float32(0.121679276), np.float32(0.12981057), np.float32(0.10764204), np.float32(0.103608064), np.float32(0.10603825), np.float32(0.10292911), np.float32(0.098103836), np.float32(0.08296957), np.float32(0.07887401), np.float32(0.078869715), np.float32(0.075401), np.float32(0.08205333), np.float32(0.09136573), np.float32(0.101160094), np.float32(0.089261584), np.float32(0.08664607), np.float32(0.08762066), np.float32(0.09131092), np.float32(0.08856996), np.float32(0.092950106), np.float32(0.091585495), np.float32(0.10071264), np.float32(0.09918585), np.float32(0.121471725), np.float32(0.1321731), np.float32(0.1362034), np.float32(0.13492568), np.float32(0.13829845), np.float32(0.13474539), np.float32(0.12463935), np.float32(0.12465345), np.float32(0.13448665), np.float32(0.10950595), np.float32(0.09627653), np.float32(0.09656562), np.float32(0.10470742), np.float32(0.08571825), np.float32(0.077560805), np.float32(0.08214566), np.float32(0.08095466), np.float32(0.0655605), np.float32(0.06368893), np.float32(0.065581106), np.float32(0.066967055), np.float32(0.066332445), np.float32(0.06075635), np.float32(0.0630847), np.float32(0.070887364), np.float32(0.07403595), np.float32(0.092177466), np.float32(0.112549126), np.float32(0.123526506), np.float32(0.14411609), np.float32(0.19899802), np.float32(0.22221747), np.float32(0.22531614), np.float32(0.26690832), np.float32(0.2943643), np.float32(0.28998432), np.float32(0.24019176), np.float32(0.25678056), np.float32(0.26896298), np.float32(0.2830611), np.float32(0.27723902), np.float32(0.28489336), np.float32(0.2949964), np.float32(0.33418265), np.float32(0.34754503), np.float32(0.3381211), np.float32(0.3519344), np.float32(0.3320097), np.float32(0.28754348), np.float32(0.23495056), np.float32(0.1988585), np.float32(0.15801385), np.float32(0.14537442), np.float32(0.12248676), np.float32(0.10808849), np.float32(0.09426177), np.float32(0.08766519), np.float32(0.076206096), np.float32(0.06982142), np.float32(0.07221194), np.float32(0.076469585), np.float32(0.068038695), np.float32(0.07641749), np.float32(0.077716306), np.float32(0.07522835), np.float32(0.07583928), np.float32(0.080051675), np.float32(0.0718804), np.float32(0.06503998), np.float32(0.067467265), np.float32(0.059566174), np.float32(0.059946347), np.float32(0.065864064), np.float32(0.07179424), np.float32(0.07143361), np.float32(0.07530286), np.float32(0.09137674), np.float32(0.1120814), np.float32(0.112892255), np.float32(0.08678541), np.float32(0.08588907), np.float32(0.0846849), np.float32(0.08137855), np.float32(0.089990556), np.float32(0.09931177), np.float32(0.121963166), np.float32(0.10667335), np.float32(0.096968785), np.float32(0.1167981), np.float32(0.12653726), np.float32(0.13821119), np.float32(0.14899243), np.float32(0.15768601), np.float32(0.15171035), np.float32(0.16596234), np.float32(0.16692139), np.float32(0.16856177), np.float32(0.17144519), np.float32(0.18144344), np.float32(0.21444327), np.float32(0.21301787), np.float32(0.21346201), np.float32(0.39776626), np.float32(0.36425534), np.float32(0.45156056), np.float32(0.508618), np.float32(0.6028963), np.float32(0.62953097), np.float32(0.59331876), np.float32(0.6417489), np.float32(0.52910006), np.float32(0.58702964), np.float32(0.5810012), np.float32(0.53133416), np.float32(0.5762138), np.float32(0.5485781), np.float32(0.55052465), np.float32(0.596349), np.float32(0.6102709), np.float32(0.67691666), np.float32(0.6614438), np.float32(0.5868986), np.float32(0.5726119), np.float32(0.52416277), np.float32(0.4932985), np.float32(0.43561932), np.float32(0.44224334), np.float32(0.4547908), np.float32(0.39019307), np.float32(0.47915682), np.float32(0.51451206), np.float32(0.527462), np.float32(0.58255285), np.float32(0.57265824), np.float32(0.5060721), np.float32(0.4950239), np.float32(0.46295205), np.float32(0.4103823), np.float32(0.38192475), np.float32(0.33049324), np.float32(0.36278564), np.float32(0.33634585), np.float32(0.3613509), np.float32(0.49641106), np.float32(0.5653654), np.float32(0.5892395), np.float32(0.64669156), np.float32(0.6974386), np.float32(0.6773866), np.float32(0.7356844), np.float32(0.77506155), np.float32(0.775158), np.float32(0.7665114), np.float32(0.7376783), np.float32(0.68462205), np.float32(0.70218456), np.float32(0.66097265), np.float32(0.6534533), np.float32(0.5984405), np.float32(0.5273411), np.float32(0.46259147), np.float32(0.38507935), np.float32(0.35817832), np.float32(0.36102468), np.float32(0.34955516), np.float32(0.26497966), np.float32(0.22213127), np.float32(0.16390717), np.float32(0.13078727), np.float32(0.10687129), np.float32(0.078738004), np.float32(0.069013365), np.float32(0.07300645), np.float32(0.06840454), np.float32(0.06902187), np.float32(0.06098176), np.float32(0.051705368), np.float32(0.049644783), np.float32(0.0496771), np.float32(0.042841412), np.float32(0.03915125), np.float32(0.03870413), np.float32(0.039897706), np.float32(0.03648664), np.float32(0.035883456), np.float32(0.040672634), np.float32(0.038527753), np.float32(0.038459983), np.float32(0.0398733), np.float32(0.04299755), np.float32(0.048198465), np.float32(0.049493317), np.float32(0.052927572), np.float32(0.05918266), np.float32(0.0729337), np.float32(0.07108856), np.float32(0.06503936), np.float32(0.0662876), np.float32(0.062473755), np.float32(0.0649954), np.float32(0.07153012), np.float32(0.08016347), np.float32(0.07916948), np.float32(0.0816855), np.float32(0.08557461), np.float32(0.091146424), np.float32(0.08970136), np.float32(0.09364323), np.float32(0.09666596), np.float32(0.09688528), np.float32(0.100453), np.float32(0.10339938), np.float32(0.10313171), np.float32(0.100902416), np.float32(0.09006302), np.float32(0.10244782), np.float32(0.09986515), np.float32(0.09261432), np.float32(0.09705913), np.float32(0.10370687), np.float32(0.1121979), np.float32(0.12196776), np.float32(0.12362598), np.float32(0.14353737), np.float32(0.13634978), np.float32(0.14555418), np.float32(0.15763262), np.float32(0.1626508), np.float32(0.15530497), np.float32(0.1634691), np.float32(0.17614937), np.float32(0.15914012), np.float32(0.16778992), np.float32(0.204385), np.float32(0.17011303), np.float32(0.1555509), np.float32(0.15883611), np.float32(0.15469423), np.float32(0.15015553), np.float32(0.15310156), np.float32(0.14788543), np.float32(0.12748837), np.float32(0.11824168), np.float32(0.11679563), np.float32(0.09935205), np.float32(0.092140265), np.float32(0.086337425), np.float32(0.08664376), np.float32(0.08389817), np.float32(0.07449656), np.float32(0.07026777), np.float32(0.070486285), np.float32(0.072568305), np.float32(0.06279492), np.float32(0.061599486), np.float32(0.0708963), np.float32(0.07264313), np.float32(0.06528112), np.float32(0.06553094), np.float32(0.06656977), np.float32(0.06446813), np.float32(0.056008194), np.float32(0.046617392), np.float32(0.039274607), np.float32(0.038054496), np.float32(0.037279643), np.float32(0.03207103), np.float32(0.030949837), np.float32(0.032283835), np.float32(0.036428627), np.float32(0.03657796), np.float32(0.03881748), np.float32(0.04611183), np.float32(0.04941), np.float32(0.04743824), np.float32(0.049254023), np.float32(0.056065205), np.float32(0.05948815), np.float32(0.056931846), np.float32(0.057164963), np.float32(0.050925627), np.float32(0.045886397), np.float32(0.04915178), np.float32(0.047676962), np.float32(0.04162128), np.float32(0.046560206), np.float32(0.04767561), np.float32(0.04344512), np.float32(0.040747248), np.float32(0.042252965), np.float32(0.04165628), np.float32(0.044301134), np.float32(0.046911005), np.float32(0.05366321), np.float32(0.054207433), np.float32(0.048958864), np.float32(0.043953493), np.float32(0.043260098), np.float32(0.043396194), np.float32(0.03677878), np.float32(0.032521177), np.float32(0.03654812), np.float32(0.034012526), np.float32(0.03077566), np.float32(0.033677876), np.float32(0.0366687), np.float32(0.043330837), np.float32(0.04201657), np.float32(0.045989037), np.float32(0.046453975), np.float32(0.04855877), np.float32(0.05047029), np.float32(0.05469969), np.float32(0.059346758), np.float32(0.0628418), np.float32(0.06729549), np.float32(0.07036065), np.float32(0.070276365), np.float32(0.067644075), np.float32(0.0708879), np.float32(0.0673577), np.float32(0.063459985), np.float32(0.05996907), np.float32(0.059809603), np.float32(0.066790104), np.float32(0.055205494), np.float32(0.057322334), np.float32(0.056564953), np.float32(0.04768518), np.float32(0.039680157), np.float32(0.038114343), np.float32(0.04381651), np.float32(0.0449336), np.float32(0.044352807), np.float32(0.04590155), np.float32(0.04935541), np.float32(0.05090186), np.float32(0.052169286), np.float32(0.053144116), np.float32(0.054315493), np.float32(0.052042518), np.float32(0.04802674), np.float32(0.04428764), np.float32(0.03948969), np.float32(0.038260452), np.float32(0.03539516), np.float32(0.03377181), np.float32(0.03975329), np.float32(0.0409593), np.float32(0.0406723), np.float32(0.035533514), np.float32(0.034153968), np.float32(0.032610144), np.float32(0.026591003), np.float32(0.023547933), np.float32(0.022466324), np.float32(0.020486252), np.float32(0.022558989), np.float32(0.023927493), np.float32(0.024361921), np.float32(0.027917335), np.float32(0.034047905), np.float32(0.04722584), np.float32(0.047943726), np.float32(0.048951022), np.float32(0.056163203), np.float32(0.062201664), np.float32(0.06432212), np.float32(0.06853343), np.float32(0.08123265), np.float32(0.08047969), np.float32(0.07521092), np.float32(0.0838826), np.float32(0.10293745), np.float32(0.11072711), np.float32(0.11964696), np.float32(0.13021114), np.float32(0.14455877), np.float32(0.13924834), np.float32(0.13338909), np.float32(0.1396804), np.float32(0.14492865), np.float32(0.13522945), np.float32(0.13482141), np.float32(0.13497567), np.float32(0.13168006), np.float32(0.10131429), np.float32(0.09192869), np.float32(0.10247944), np.float32(0.088266514), np.float32(0.08594781), np.float32(0.0886272), np.float32(0.080790795), np.float32(0.06685679), np.float32(0.07488818), np.float32(0.07378103), np.float32(0.06511627), np.float32(0.05683295), np.float32(0.05697168), np.float32(0.071225844), np.float32(0.08648955), np.float32(0.091659136), np.float32(0.100414805), np.float32(0.11527243), np.float32(0.10619203), np.float32(0.117794394), np.float32(0.15333368), np.float32(0.17556982), np.float32(0.16641429), np.float32(0.1577354), np.float32(0.15963589), np.float32(0.1753459), np.float32(0.18385786), np.float32(0.19777206), np.float32(0.20217696), np.float32(0.20729448), np.float32(0.20231858), np.float32(0.1964964), np.float32(0.19194461), np.float32(0.1735329), np.float32(0.1598683), np.float32(0.1583831), np.float32(0.15092506), np.float32(0.14464465), np.float32(0.12611504), np.float32(0.10907441), np.float32(0.10020252), np.float32(0.0890326), np.float32(0.08257251), np.float32(0.0710932), np.float32(0.06055612), np.float32(0.061420426), np.float32(0.053482797), np.float32(0.049681492), np.float32(0.05092262), np.float32(0.046955667), np.float32(0.042360615), np.float32(0.042645894), np.float32(0.044567), np.float32(0.043646302), np.float32(0.048964918), np.float32(0.04655014), np.float32(0.0420802), np.float32(0.0390128), np.float32(0.04020479), np.float32(0.041107107), np.float32(0.03584594), np.float32(0.033874396), np.float32(0.037655875), np.float32(0.03674398), np.float32(0.03756747), np.float32(0.04247094), np.float32(0.048128285), np.float32(0.05449512), np.float32(0.06634162), np.float32(0.06870206), np.float32(0.08893275), np.float32(0.097975075), np.float32(0.096965246), np.float32(0.11309406), np.float32(0.11159865), np.float32(0.12254917), np.float32(0.12021295), np.float32(0.116752304), np.float32(0.1163595), np.float32(0.12156197), np.float32(0.14780018), np.float32(0.1775847), np.float32(0.18376808), np.float32(0.17741199), np.float32(0.20317173), np.float32(0.20380609), np.float32(0.16716109), np.float32(0.15340452), np.float32(0.1600843), np.float32(0.14760233), np.float32(0.13135478), np.float32(0.12577572), np.float32(0.12418489), np.float32(0.11160208), np.float32(0.09227599), np.float32(0.09405592), np.float32(0.0906787), np.float32(0.09079386), np.float32(0.08715004), np.float32(0.08126349), np.float32(0.08696503), np.float32(0.085169904), np.float32(0.07793226), np.float32(0.07688209), np.float32(0.08192448), np.float32(0.07336623), np.float32(0.07267794), np.float32(0.08220857), np.float32(0.08774089), np.float32(0.084892265), np.float32(0.08871218), np.float32(0.10121871), np.float32(0.102910176), np.float32(0.09494991), np.float32(0.10882961), np.float32(0.12064729), np.float32(0.115926996), np.float32(0.11177291), np.float32(0.12988682), np.float32(0.13976954), np.float32(0.139811), np.float32(0.13512371), np.float32(0.14054394), np.float32(0.15413009), np.float32(0.15078554), np.float32(0.15605007), np.float32(0.18056369), np.float32(0.18553273), np.float32(0.17306507), np.float32(0.17859353), np.float32(0.19625995), np.float32(0.19687718), np.float32(0.16765478), np.float32(0.18909365), np.float32(0.20158127), np.float32(0.21097103), np.float32(0.19929339), np.float32(0.21259195), np.float32(0.21806782), np.float32(0.19911174), np.float32(0.18662208), np.float32(0.17262256), np.float32(0.18487355), np.float32(0.13093543), np.float32(0.10986368), np.float32(0.11381576), np.float32(0.098726645), np.float32(0.077977605), np.float32(0.070145), np.float32(0.07665499), np.float32(0.070425764), np.float32(0.07420858), np.float32(0.071045056), np.float32(0.07345142), np.float32(0.07734558), np.float32(0.0732592), np.float32(0.075027384), np.float32(0.08360059), np.float32(0.09587034), np.float32(0.10411848), np.float32(0.10873003), np.float32(0.1038958), np.float32(0.109011166), np.float32(0.116450295), np.float32(0.11781139), np.float32(0.11485449), np.float32(0.11459887), np.float32(0.12579094), np.float32(0.12960178), np.float32(0.12220485), np.float32(0.12518826), np.float32(0.13785268), np.float32(0.14961089), np.float32(0.15305191), np.float32(0.17492734), np.float32(0.1799257), np.float32(0.1819679), np.float32(0.19669597), np.float32(0.20323311), np.float32(0.20437717), np.float32(0.20723346), np.float32(0.23334533), np.float32(0.24106856), np.float32(0.22562808), np.float32(0.21231009), np.float32(0.22364096), np.float32(0.25227368), np.float32(0.23612158), np.float32(0.2697197), np.float32(0.30452782), np.float32(0.2983025), np.float32(0.30631626), np.float32(0.32686403), np.float32(0.31605038), np.float32(0.31116065), np.float32(0.3090554), np.float32(0.33276606), np.float32(0.32802975), np.float32(0.3138444), np.float32(0.30973956), np.float32(0.3169668), np.float32(0.2923642), np.float32(0.28590816), np.float32(0.28125715), np.float32(0.2939842), np.float32(0.28509596), np.float32(0.28943002), np.float32(0.29577056), np.float32(0.30639154), np.float32(0.2756662), np.float32(0.29058743), np.float32(0.29334706), np.float32(0.29875144), np.float32(0.29595897), np.float32(0.31249908), np.float32(0.31031716), np.float32(0.31886417), np.float32(0.31403503), np.float32(0.319753), np.float32(0.31250358), np.float32(0.298297), np.float32(0.30833197), np.float32(0.34701407), np.float32(0.338925), np.float32(0.360011), np.float32(0.37226593), np.float32(0.35070896), np.float32(0.31266546), np.float32(0.30400002), np.float32(0.29034665), np.float32(0.275415), np.float32(0.25653985), np.float32(0.24221508), np.float32(0.20436841), np.float32(0.17775016), np.float32(0.19309366), np.float32(0.18095064), np.float32(0.19340478), np.float32(0.19486767), np.float32(0.19861218), np.float32(0.21154818), np.float32(0.24612305), np.float32(0.22167285), np.float32(0.21157117), np.float32(0.23107384), np.float32(0.2036237), np.float32(0.1996864), np.float32(0.20416784), np.float32(0.22484049), np.float32(0.22052994), np.float32(0.21320026), np.float32(0.20706497), np.float32(0.211505), np.float32(0.23569766), np.float32(0.29934046), np.float32(0.33680433), np.float32(0.3562054), np.float32(0.42400935), np.float32(0.5770673), np.float32(0.49699515), np.float32(0.5225027), np.float32(0.5947147), np.float32(0.60798067), np.float32(0.62881655), np.float32(0.63680947), np.float32(0.6227497), np.float32(0.64179736), np.float32(0.0025683187)], 'MFSTLSDSDGEANQNVEHSTASTNSESLPLAISEYAKRLLSPLRFSDDEVQKKVLSFYVEDLRIFEHFGNLRAHILLGAGDFATILVEQIDAASRLSEEDESYIERRTHAALTFYGSAGPGIRSLRDQVHLNRCLRMALNLYSKDAKAHTNCLSLDAVEDEGSRKVSLWGTAVEVQYNVDYPLDLLFSQKVLAMYSKIFNLLLRILRAKRSLRSLFMTSRRNSALRRSPHARFSSDKKVGSALWDFCWQAEHFVSVFGGFQTEQVLGSTWTAFQTSWDTARTIWELKDSHVQYLNDCTHRCLLESRHKSILGVMTEGFDIVINVEKQLSITIEDCTGMGRNSGDVFFDLLKSSSVSLRRRIVFLRDALQRLFDDGPHPHLHDLLTSLGFGKESSPW': [np.float32(0.9451774), np.float32(0.9496441), np.float32(0.9544531), np.float32(0.9503602), np.float32(0.9462439), np.float32(0.95189553), np.float32(0.9548724), np.float32(0.9543217), np.float32(0.9521003), np.float32(0.9548353), np.float32(0.9590692), np.float32(0.96206397), np.float32(0.9626377), np.float32(0.95684594), np.float32(0.9545591), np.float32(0.94913006), np.float32(0.93304217), np.float32(0.91688865), np.float32(0.9009726), np.float32(0.8789495), np.float32(0.8596705), np.float32(0.83770525), np.float32(0.82912695), np.float32(0.79588807), np.float32(0.7508169), np.float32(0.7302518), np.float32(0.6773981), np.float32(0.5889643), np.float32(0.53177613), np.float32(0.471582), np.float32(0.41185102), np.float32(0.33027837), np.float32(0.2942848), np.float32(0.25458026), np.float32(0.24176435), np.float32(0.22098885), np.float32(0.23084652), np.float32(0.20772457), np.float32(0.19499797), np.float32(0.1843553), np.float32(0.19079182), np.float32(0.18952951), np.float32(0.167112), np.float32(0.16187823), np.float32(0.17154105), np.float32(0.16403008), np.float32(0.1488513), np.float32(0.15305421), np.float32(0.16129875), np.float32(0.14549081), np.float32(0.12245022), np.float32(0.13527016), np.float32(0.1261515), np.float32(0.10986333), np.float32(0.116709), np.float32(0.1053816), np.float32(0.089596234), np.float32(0.0890029), np.float32(0.0945021), np.float32(0.082176514), np.float32(0.07497932), np.float32(0.059575215), np.float32(0.06255298), np.float32(0.06240362), np.float32(0.055646073), np.float32(0.054162197), np.float32(0.05129293), np.float32(0.05205094), np.float32(0.051113904), np.float32(0.058665402), np.float32(0.059613787), np.float32(0.05748891), np.float32(0.056866433), np.float32(0.060284745), np.float32(0.05843258), np.float32(0.050877854), np.float32(0.0570281), np.float32(0.061946496), np.float32(0.04750425), np.float32(0.04982284), np.float32(0.044759452), np.float32(0.043454934), np.float32(0.03896817), np.float32(0.04839954), np.float32(0.048201866), np.float32(0.049301628), np.float32(0.05958204), np.float32(0.071729206), np.float32(0.07333327), np.float32(0.07832317), np.float32(0.086476706), np.float32(0.08876433), np.float32(0.0849806), np.float32(0.08974193), np.float32(0.112532035), np.float32(0.11754701), np.float32(0.11536446), np.float32(0.11821121), np.float32(0.1257945), np.float32(0.12607989), np.float32(0.12513568), np.float32(0.13087419), np.float32(0.1372197), np.float32(0.1354577), np.float32(0.13894406), np.float32(0.13994443), np.float32(0.14510317), np.float32(0.13639836), np.float32(0.14085802), np.float32(0.13616212), np.float32(0.11767562), np.float32(0.10456705), np.float32(0.09606204), np.float32(0.089009166), np.float32(0.08452306), np.float32(0.085760355), np.float32(0.08637697), np.float32(0.08751486), np.float32(0.08549668), np.float32(0.07370822), np.float32(0.06893429), np.float32(0.06530685), np.float32(0.060735554), np.float32(0.059739), np.float32(0.06839422), np.float32(0.06320992), np.float32(0.057573043), np.float32(0.055371642), np.float32(0.054219007), np.float32(0.051756866), np.float32(0.044386175), np.float32(0.042779434), np.float32(0.045109376), np.float32(0.045016136), np.float32(0.047323), np.float32(0.051226918), np.float32(0.050202437), np.float32(0.0536856), np.float32(0.052711524), np.float32(0.053411707), np.float32(0.05282477), np.float32(0.056022767), np.float32(0.058410008), np.float32(0.06629149), np.float32(0.07408419), np.float32(0.07255773), np.float32(0.081197046), np.float32(0.09850508), np.float32(0.112612985), np.float32(0.13987604), np.float32(0.18502133), np.float32(0.20129472), np.float32(0.21634112), np.float32(0.22688416), np.float32(0.24181052), np.float32(0.2775089), np.float32(0.25956345), np.float32(0.2467723), np.float32(0.24791762), np.float32(0.22754887), np.float32(0.22520928), np.float32(0.2140224), np.float32(0.21082985), np.float32(0.19408043), np.float32(0.2075072), np.float32(0.21638232), np.float32(0.22768928), np.float32(0.20243241), np.float32(0.19684151), np.float32(0.19124529), np.float32(0.19149181), np.float32(0.16242343), np.float32(0.1307184), np.float32(0.098632395), np.float32(0.098616004), np.float32(0.09408658), np.float32(0.0715133), np.float32(0.07272425), np.float32(0.07346508), np.float32(0.06728801), np.float32(0.05942131), np.float32(0.07112955), np.float32(0.06341489), np.float32(0.059740566), np.float32(0.055350106), np.float32(0.06711506), np.float32(0.05405099), np.float32(0.048498776), np.float32(0.05676577), np.float32(0.058882292), np.float32(0.05074123), np.float32(0.05092216), np.float32(0.04404405), np.float32(0.045812905), np.float32(0.04220161), np.float32(0.046727158), np.float32(0.052136365), np.float32(0.055791155), np.float32(0.051900838), np.float32(0.058301467), np.float32(0.060495753), np.float32(0.055241738), np.float32(0.053430058), np.float32(0.05336461), np.float32(0.05863277), np.float32(0.048291422), np.float32(0.053086784), np.float32(0.051758237), np.float32(0.07309368), np.float32(0.08473797), np.float32(0.108357176), np.float32(0.129845), np.float32(0.14204665), np.float32(0.16048093), np.float32(0.21055168), np.float32(0.28040984), np.float32(0.3039329), np.float32(0.39319876), np.float32(0.50179636), np.float32(0.5397141), np.float32(0.5880408), np.float32(0.61602557), np.float32(0.635696), np.float32(0.66780853), np.float32(0.6851216), np.float32(0.6964278), np.float32(0.71892005), np.float32(0.7177284), np.float32(0.7093844), np.float32(0.7175669), np.float32(0.65623736), np.float32(0.60369354), np.float32(0.5043411), np.float32(0.4380336), np.float32(0.37623832), np.float32(0.3598281), np.float32(0.32742128), np.float32(0.27761668), np.float32(0.24597566), np.float32(0.22784932), np.float32(0.24296163), np.float32(0.20725255), np.float32(0.14870252), np.float32(0.10871195), np.float32(0.08131484), np.float32(0.083853915), np.float32(0.07818548), np.float32(0.0722046), np.float32(0.062276952), np.float32(0.056753896), np.float32(0.050628863), np.float32(0.054406457), np.float32(0.05619924), np.float32(0.05385074), np.float32(0.054112535), np.float32(0.056981374), np.float32(0.06080133), np.float32(0.062271614), np.float32(0.06396285), np.float32(0.07302848), np.float32(0.077022485), np.float32(0.070904106), np.float32(0.0728234), np.float32(0.06849603), np.float32(0.0711331), np.float32(0.07359682), np.float32(0.08273367), np.float32(0.08647678), np.float32(0.08492685), np.float32(0.09767811), np.float32(0.09818928), np.float32(0.09094705), np.float32(0.08965825), np.float32(0.093070135), np.float32(0.08510324), np.float32(0.081223436), np.float32(0.08258179), np.float32(0.08399318), np.float32(0.08378), np.float32(0.07449582), np.float32(0.07526958), np.float32(0.07383414), np.float32(0.072009854), np.float32(0.070448115), np.float32(0.07556066), np.float32(0.077068724), np.float32(0.07410382), np.float32(0.068258785), np.float32(0.06834727), np.float32(0.06257198), np.float32(0.054722156), np.float32(0.055267878), np.float32(0.056390934), np.float32(0.05408379), np.float32(0.061020058), np.float32(0.06290191), np.float32(0.070982255), np.float32(0.066634774), np.float32(0.0743062), np.float32(0.06705933), np.float32(0.05813221), np.float32(0.05247087), np.float32(0.048595212), np.float32(0.05283053), np.float32(0.058531217), np.float32(0.058099188), np.float32(0.06602643), np.float32(0.06817607), np.float32(0.057580624), np.float32(0.056664057), np.float32(0.05805852), np.float32(0.06174827), np.float32(0.05508504), np.float32(0.06159283), np.float32(0.07494315), np.float32(0.08165884), np.float32(0.07387599), np.float32(0.07184828), np.float32(0.06342629), np.float32(0.05883285), np.float32(0.04922516), np.float32(0.05287008), np.float32(0.06007727), np.float32(0.058752056), np.float32(0.068738356), np.float32(0.08104169), np.float32(0.08962329), np.float32(0.093093306), np.float32(0.0908687), np.float32(0.10260029), np.float32(0.11169374), np.float32(0.111525275), np.float32(0.12985475), np.float32(0.123849586), np.float32(0.1274941), np.float32(0.11661033), np.float32(0.12344795), np.float32(0.12246083), np.float32(0.10013619), np.float32(0.110620156), np.float32(0.11491568), np.float32(0.11513327), np.float32(0.12056156), np.float32(0.13048762), np.float32(0.1363636), np.float32(0.129168), np.float32(0.12455281), np.float32(0.13387081), np.float32(0.114237055), np.float32(0.09998166), np.float32(0.09607051), np.float32(0.084221676), np.float32(0.063486785), np.float32(0.05489439), np.float32(0.05507139), np.float32(0.04755625), np.float32(0.039905276), np.float32(0.042737577), np.float32(0.048503507), np.float32(0.046308033), np.float32(0.04368013), np.float32(0.05638954), np.float32(0.06630132), np.float32(0.06874164), np.float32(0.07221437), np.float32(0.07546475), np.float32(0.07890048), np.float32(0.08320289), np.float32(0.08094664), np.float32(0.08317044), np.float32(0.0866977), np.float32(0.085364364), np.float32(0.09151764), np.float32(0.10155392), np.float32(0.103732005), np.float32(0.10285191), np.float32(0.118396685), np.float32(0.1319553), np.float32(0.13917), np.float32(0.15561098), np.float32(0.18207823), np.float32(0.17679511), np.float32(0.1857371), np.float32(0.20984854), np.float32(0.24528341), np.float32(0.2419171), np.float32(0.2533451), np.float32(0.2763881), np.float32(0.32059807), np.float32(0.36878327), np.float32(0.37685424), np.float32(0.39398623), np.float32(0.44586825), np.float32(0.44897157), np.float32(0.4420165), np.float32(0.5982603)], 'MASSPCPPSPLLVRVSQSVPRLHRKLESYFQSRLSGGGECTVRPVGPSAPDTFRVEFRERAAKEGVLRKGDHHISIDEKPVPIFLDTTEKPKEKTKSGSSSLTQSQAEAQSGEKHPNKSPVPNNVNSYVQKIFLTVTADLNCDLFSKEQRAHVTTLCPRVKKLEGDNGIEKVYGDFRDIEKIYHFLSEQLLENERNQESSPSTTERKPLDQQDCDSCFFPSEPKPRSEEKGSHFEIPLHFFEYFSYTCPGKIDSIEKRFGVNTKIQDIPPNTVYLNFTSSHSEDIEAARESFVCEFQKTIESLKQERVLLEDRKLANKIKQELSHRFPKLLIKEQGGVLTLLGTQDDISAASQKISEFLDLKPVKIFAPSCMKNTIEIDTAHYKLLEAQLLQKIVEIEQKYNSHSKVSEKGQKTCILFGPKDKEIDLSVHAYASFIDAFQHATCQLTKEVLLLKTLGKEKQQFHGTKFADDFRKRHPHIHFVLSRESMTLTGLPNHVAEAKQYVLKSGDLSLSAGEKLNKDHETPMDIDRNNSKAASPPFKDSASSVASEADKKEKDICVICMDTMSDKQVLPKCKHEFCRHCIDTAISYRPVCPVCQTSYGVQKGNQPEGTMNHRTVKQSLPGYPSCGTIVITYNMLGGIQTNKHPNPGKPYHEIQRTAYLPDNKEGKKVLELLSKAFEQKLIFTVGQSRTSGISNVITWNDIHHKTSWSGGPE': [np.float32(0.9391459), np.float32(0.94861454), np.float32(0.94432586), np.float32(0.93319225), np.float32(0.9301237), np.float32(0.9222508), np.float32(0.8903553), np.float32(0.8765634), np.float32(0.85742456), np.float32(0.83293563), np.float32(0.8072131), np.float32(0.7971834), np.float32(0.7996814), np.float32(0.7479892), np.float32(0.6922363), np.float32(0.7287042), np.float32(0.7085286), np.float32(0.6552574), np.float32(0.67214113), np.float32(0.72959095), np.float32(0.6528756), np.float32(0.705931), np.float32(0.7556975), np.float32(0.760461), np.float32(0.6708371), np.float32(0.7543751), np.float32(0.71101135), np.float32(0.62925357), np.float32(0.6084725), np.float32(0.66721725), np.float32(0.7147386), np.float32(0.76034087), np.float32(0.7667117), np.float32(0.7977568), np.float32(0.8814821), np.float32(0.87977964), np.float32(0.8685012), np.float32(0.87248826), np.float32(0.87367994), np.float32(0.842133), np.float32(0.8089726), np.float32(0.68869644), np.float32(0.6644762), np.float32(0.6528062), np.float32(0.55949026), np.float32(0.4788974), np.float32(0.42927387), np.float32(0.47773808), np.float32(0.46651036), np.float32(0.5344137), np.float32(0.52790135), np.float32(0.6616313), np.float32(0.5968684), np.float32(0.5731323), np.float32(0.6056256), np.float32(0.63101095), np.float32(0.68293834), np.float32(0.6983429), np.float32(0.70580524), np.float32(0.6078057), np.float32(0.6415307), np.float32(0.66054636), np.float32(0.64072376), np.float32(0.66124195), np.float32(0.66463953), np.float32(0.6930989), np.float32(0.70442283), np.float32(0.7214411), np.float32(0.77822983), np.float32(0.7719193), np.float32(0.7938507), np.float32(0.8239114), np.float32(0.83004975), np.float32(0.85667896), np.float32(0.8936284), np.float32(0.88077635), np.float32(0.8719896), np.float32(0.870873), np.float32(0.8328127), np.float32(0.8479271), np.float32(0.9030025), np.float32(0.9013757), np.float32(0.91906506), np.float32(0.92023134), np.float32(0.9217367), np.float32(0.9382626), np.float32(0.9465286), np.float32(0.94643164), np.float32(0.95104986), np.float32(0.9590307), np.float32(0.95700806), np.float32(0.96323663), np.float32(0.96719927), np.float32(0.97031546), np.float32(0.9718962), np.float32(0.97184515), np.float32(0.9735777), np.float32(0.97697157), np.float32(0.97799087), np.float32(0.97864634), np.float32(0.9787548), np.float32(0.9787168), np.float32(0.98021084), np.float32(0.98016167), np.float32(0.9805367), np.float32(0.9814021), np.float32(0.9808497), np.float32(0.98034084), np.float32(0.9792117), np.float32(0.97921765), np.float32(0.97703004), np.float32(0.9760715), np.float32(0.97093403), np.float32(0.9648274), np.float32(0.9589292), np.float32(0.94620013), np.float32(0.91995865), np.float32(0.89302224), np.float32(0.8727426), np.float32(0.8520904), np.float32(0.8078897), np.float32(0.77811146), np.float32(0.7401962), np.float32(0.6630758), np.float32(0.56643236), np.float32(0.4871963), np.float32(0.40123066), np.float32(0.35508785), np.float32(0.33268178), np.float32(0.31194317), np.float32(0.25603908), np.float32(0.24822842), np.float32(0.21858932), np.float32(0.19977306), np.float32(0.19179821), np.float32(0.19171567), np.float32(0.1682788), np.float32(0.16059145), np.float32(0.15468132), np.float32(0.13988075), np.float32(0.14439975), np.float32(0.13948691), np.float32(0.14425159), np.float32(0.14488605), np.float32(0.16042255), np.float32(0.15875357), np.float32(0.16872148), np.float32(0.17447063), np.float32(0.17756861), np.float32(0.1988278), np.float32(0.20994803), np.float32(0.19597429), np.float32(0.2008016), np.float32(0.20845646), np.float32(0.23271833), np.float32(0.24188308), np.float32(0.24879521), np.float32(0.26365864), np.float32(0.27493635), np.float32(0.27452874), np.float32(0.26280478), np.float32(0.25708026), np.float32(0.2579503), np.float32(0.23571546), np.float32(0.2086607), np.float32(0.23142351), np.float32(0.2444618), np.float32(0.24430862), np.float32(0.2875376), np.float32(0.31823203), np.float32(0.29489103), np.float32(0.29538342), np.float32(0.29303816), np.float32(0.2900776), np.float32(0.2801686), np.float32(0.19605972), np.float32(0.19960807), np.float32(0.19656703), np.float32(0.16698328), np.float32(0.15045649), np.float32(0.15513265), np.float32(0.16069639), np.float32(0.15952705), np.float32(0.17193179), np.float32(0.26887092), np.float32(0.24573688), np.float32(0.2747913), np.float32(0.31785795), np.float32(0.3389856), np.float32(0.3490564), np.float32(0.36012855), np.float32(0.42562193), np.float32(0.4460135), np.float32(0.4473866), np.float32(0.49398988), np.float32(0.54749596), np.float32(0.5836094), np.float32(0.62186086), np.float32(0.70741063), np.float32(0.77352023), np.float32(0.7940052), np.float32(0.7975342), np.float32(0.79027975), np.float32(0.8055332), np.float32(0.8065857), np.float32(0.8011567), np.float32(0.79274416), np.float32(0.77567595), np.float32(0.7604603), np.float32(0.7352156), np.float32(0.72839844), np.float32(0.72131246), np.float32(0.708158), np.float32(0.7029739), np.float32(0.6279324), np.float32(0.59657973), np.float32(0.5595526), np.float32(0.56788737), np.float32(0.5550276), np.float32(0.5412387), np.float32(0.4597626), np.float32(0.39922753), np.float32(0.385), np.float32(0.39331627), np.float32(0.30108935), np.float32(0.27406335), np.float32(0.27822846), np.float32(0.27457365), np.float32(0.27055117), np.float32(0.33461928), np.float32(0.34497705), np.float32(0.34076408), np.float32(0.32592425), np.float32(0.30670172), np.float32(0.28411442), np.float32(0.27570897), np.float32(0.24893436), np.float32(0.2381622), np.float32(0.19794445), np.float32(0.20015408), np.float32(0.16445401), np.float32(0.13967766), np.float32(0.10291139), np.float32(0.08010603), np.float32(0.080943875), np.float32(0.086911306), np.float32(0.08756507), np.float32(0.082767785), np.float32(0.0910098), np.float32(0.098340966), np.float32(0.10111135), np.float32(0.10102797), np.float32(0.12695727), np.float32(0.13547745), np.float32(0.14576508), np.float32(0.19621836), np.float32(0.2098341), np.float32(0.24293673), np.float32(0.25392982), np.float32(0.26097772), np.float32(0.26956403), np.float32(0.2712385), np.float32(0.2778166), np.float32(0.30808413), np.float32(0.34204593), np.float32(0.31983867), np.float32(0.33926323), np.float32(0.3892181), np.float32(0.34246737), np.float32(0.37343615), np.float32(0.33453828), np.float32(0.32079315), np.float32(0.32123694), np.float32(0.32496497), np.float32(0.38923123), np.float32(0.41799352), np.float32(0.40689594), np.float32(0.38218105), np.float32(0.383917), np.float32(0.355219), np.float32(0.37389147), np.float32(0.357908), np.float32(0.33291236), np.float32(0.33839923), np.float32(0.3115871), np.float32(0.33466822), np.float32(0.33012387), np.float32(0.2634701), np.float32(0.18257158), np.float32(0.19852248), np.float32(0.17454517), np.float32(0.1707541), np.float32(0.15589364), np.float32(0.15798898), np.float32(0.15228729), np.float32(0.12760718), np.float32(0.118696), np.float32(0.13345696), np.float32(0.11671194), np.float32(0.11622275), np.float32(0.13948427), np.float32(0.1573206), np.float32(0.1521829), np.float32(0.14143357), np.float32(0.15172465), np.float32(0.16732979), np.float32(0.18006934), np.float32(0.17233127), np.float32(0.18877871), np.float32(0.19478479), np.float32(0.19116682), np.float32(0.18948543), np.float32(0.19463062), np.float32(0.20897801), np.float32(0.20967245), np.float32(0.19560736), np.float32(0.17664413), np.float32(0.17426717), np.float32(0.15881306), np.float32(0.13350576), np.float32(0.13523374), np.float32(0.16000643), np.float32(0.1702279), np.float32(0.17144302), np.float32(0.18631276), np.float32(0.1733641), np.float32(0.1282627), np.float32(0.12205087), np.float32(0.13252278), np.float32(0.111121826), np.float32(0.09741834), np.float32(0.10356784), np.float32(0.098825976), np.float32(0.08726956), np.float32(0.086526744), np.float32(0.10409576), np.float32(0.093031496), np.float32(0.09346593), np.float32(0.091151915), np.float32(0.10056709), np.float32(0.10670016), np.float32(0.09938817), np.float32(0.10359843), np.float32(0.10632381), np.float32(0.103646606), np.float32(0.09903313), np.float32(0.104776725), np.float32(0.084135234), np.float32(0.08670659), np.float32(0.08955257), np.float32(0.09910905), np.float32(0.10119752), np.float32(0.10390215), np.float32(0.1077699), np.float32(0.1149473), np.float32(0.1256927), np.float32(0.12448252), np.float32(0.12715882), np.float32(0.11551843), np.float32(0.11636653), np.float32(0.12390299), np.float32(0.13357523), np.float32(0.13457154), np.float32(0.14694887), np.float32(0.16062817), np.float32(0.13857746), np.float32(0.11149914), np.float32(0.11652582), np.float32(0.12441369), np.float32(0.109336324), np.float32(0.10068071), np.float32(0.09805482), np.float32(0.09024975), np.float32(0.08859198), np.float32(0.08501116), np.float32(0.0781912), np.float32(0.07774753), np.float32(0.0675764), np.float32(0.062985934), np.float32(0.063934855), np.float32(0.06497531), np.float32(0.06228086), np.float32(0.05372012), np.float32(0.052010696), np.float32(0.05668626), np.float32(0.0500987), np.float32(0.048234355), np.float32(0.05364665), np.float32(0.06149524), np.float32(0.052986033), np.float32(0.063201666), np.float32(0.06787069), np.float32(0.07818965), np.float32(0.083000645), np.float32(0.099769734), np.float32(0.10981583), np.float32(0.113539785), np.float32(0.13062398), np.float32(0.17429976), np.float32(0.17124215), np.float32(0.18352881), np.float32(0.19933327), np.float32(0.20461461), np.float32(0.19293568), np.float32(0.18217617), np.float32(0.18707864), np.float32(0.19479571), np.float32(0.19045201), np.float32(0.19151373), np.float32(0.22843623), np.float32(0.23196957), np.float32(0.24592021), np.float32(0.24051946), np.float32(0.22883914), np.float32(0.20497182), np.float32(0.18213455), np.float32(0.14962503), np.float32(0.1476864), np.float32(0.13593255), np.float32(0.113816306), np.float32(0.09708906), np.float32(0.07948468), np.float32(0.072110854), np.float32(0.064066134), np.float32(0.055809535), np.float32(0.054196846), np.float32(0.053208463), np.float32(0.050516594), np.float32(0.05248417), np.float32(0.052339863), np.float32(0.0502454), np.float32(0.051691808), np.float32(0.04611116), np.float32(0.04406665), np.float32(0.04068509), np.float32(0.038647916), np.float32(0.041906584), np.float32(0.044138648), np.float32(0.03993618), np.float32(0.04076758), np.float32(0.041477352), np.float32(0.04147307), np.float32(0.04229819), np.float32(0.044135477), np.float32(0.044921864), np.float32(0.046340376), np.float32(0.05058689), np.float32(0.060785394), np.float32(0.07264888), np.float32(0.07556116), np.float32(0.082920164), np.float32(0.08830696), np.float32(0.09499881), np.float32(0.09232197), np.float32(0.109570764), np.float32(0.119048946), np.float32(0.115738094), np.float32(0.114699595), np.float32(0.1349887), np.float32(0.14557406), np.float32(0.1352376), np.float32(0.15082182), np.float32(0.175567), np.float32(0.18525484), np.float32(0.18264055), np.float32(0.18069996), np.float32(0.19251747), np.float32(0.17971641), np.float32(0.17018642), np.float32(0.16555688), np.float32(0.1377937), np.float32(0.11703712), np.float32(0.10590845), np.float32(0.101768754), np.float32(0.09970821), np.float32(0.10363084), np.float32(0.08968761), np.float32(0.105803065), np.float32(0.10151909), np.float32(0.105897725), np.float32(0.11361879), np.float32(0.11673186), np.float32(0.11108291), np.float32(0.12759784), np.float32(0.12818147), np.float32(0.12297769), np.float32(0.1029015), np.float32(0.1052798), np.float32(0.10924442), np.float32(0.11234825), np.float32(0.11459231), np.float32(0.11529203), np.float32(0.12343263), np.float32(0.13167961), np.float32(0.17239563), np.float32(0.18106261), np.float32(0.17720011), np.float32(0.20858811), np.float32(0.20757325), np.float32(0.19482212), np.float32(0.1974697), np.float32(0.19999763), np.float32(0.21227954), np.float32(0.22638872), np.float32(0.2652501), np.float32(0.32395473), np.float32(0.4161252), np.float32(0.36735138), np.float32(0.44263402), np.float32(0.45192498), np.float32(0.49199343), np.float32(0.54509574), np.float32(0.65985596), np.float32(0.6723857), np.float32(0.6884945), np.float32(0.70497155), np.float32(0.75001377), np.float32(0.7863618), np.float32(0.78914595), np.float32(0.81603223), np.float32(0.85581684), np.float32(0.87702197), np.float32(0.9022595), np.float32(0.92018056), np.float32(0.9320484), np.float32(0.93935215), np.float32(0.9395855), np.float32(0.94542336), np.float32(0.95215195), np.float32(0.9570405), np.float32(0.95967245), np.float32(0.96398544), np.float32(0.96724194), np.float32(0.9683838), np.float32(0.97062343), np.float32(0.97162974), np.float32(0.9730076), np.float32(0.97328216), np.float32(0.97381544), np.float32(0.97307026), np.float32(0.9731689), np.float32(0.97400856), np.float32(0.9712305), np.float32(0.9686932), np.float32(0.96410024), np.float32(0.95357317), np.float32(0.92888623), np.float32(0.87655514), np.float32(0.8318287), np.float32(0.7933156), np.float32(0.7396364), np.float32(0.66141135), np.float32(0.6463704), np.float32(0.6318805), np.float32(0.6302428), np.float32(0.58430755), np.float32(0.5511935), np.float32(0.5051673), np.float32(0.4502568), np.float32(0.41575825), np.float32(0.36029196), np.float32(0.34653708), np.float32(0.3450891), np.float32(0.30261102), np.float32(0.28154823), np.float32(0.23934996), np.float32(0.19005643), np.float32(0.16854332), np.float32(0.15697128), np.float32(0.1511511), np.float32(0.14594068), np.float32(0.1398579), np.float32(0.13657387), np.float32(0.1424185), np.float32(0.14782745), np.float32(0.14399144), np.float32(0.14418203), np.float32(0.14834262), np.float32(0.14858773), np.float32(0.14976238), np.float32(0.14368333), np.float32(0.13824113), np.float32(0.12434004), np.float32(0.12148496), np.float32(0.12927681), np.float32(0.121207416), np.float32(0.11539245), np.float32(0.11821922), np.float32(0.120832555), np.float32(0.12197093), np.float32(0.12737189), np.float32(0.13801469), np.float32(0.16716722), np.float32(0.18034895), np.float32(0.21259068), np.float32(0.27983877), np.float32(0.32236618), np.float32(0.33391246), np.float32(0.3813137), np.float32(0.41048968), np.float32(0.42823806), np.float32(0.41397104), np.float32(0.40520966), np.float32(0.4203401), np.float32(0.4341582), np.float32(0.40190247), np.float32(0.43997255), np.float32(0.49386945), np.float32(0.54407406), np.float32(0.63106024), np.float32(0.6558032), np.float32(0.6519968), np.float32(0.6349285), np.float32(0.60789686), np.float32(0.53206754), np.float32(0.49003625), np.float32(0.45535684), np.float32(0.41817972), np.float32(0.42777997), np.float32(0.44181553), np.float32(0.37889317), np.float32(0.30245495), np.float32(0.25958517), np.float32(0.23976195), np.float32(0.22192347), np.float32(0.20081966), np.float32(0.1734071), np.float32(0.17114173), np.float32(0.1800885), np.float32(0.15258004), np.float32(0.14480413), np.float32(0.1466443), np.float32(0.15383218), np.float32(0.14804599), np.float32(0.15111972), np.float32(0.14537382), np.float32(0.14866798), np.float32(0.16527086), np.float32(0.16643254), np.float32(0.16256607), np.float32(0.17417502), np.float32(0.17296042), np.float32(0.18360056), np.float32(0.21770094), np.float32(0.23039447), np.float32(0.25872588), np.float32(0.279801), np.float32(0.29185197), np.float32(0.2939079), np.float32(0.28732315), np.float32(0.28753537), np.float32(0.30055147), np.float32(0.323085), np.float32(0.3353668), np.float32(0.3834704), np.float32(0.44475114), np.float32(0.45902318), np.float32(0.44583124), np.float32(0.46405238), np.float32(0.36872995), np.float32(0.34211698), np.float32(0.30635113), np.float32(0.31073156), np.float32(0.26078013), np.float32(0.2391912), np.float32(0.23472667), np.float32(0.22406681), np.float32(0.21280564), np.float32(0.21029624), np.float32(0.21396562), np.float32(0.21065725), np.float32(0.2049208), np.float32(0.18432103), np.float32(0.17054348), np.float32(0.17177238), np.float32(0.14989413), np.float32(0.13669097), np.float32(0.13574934), np.float32(0.12563853), np.float32(0.13046502), np.float32(0.15134458), np.float32(0.12637208), np.float32(0.12853913), np.float32(0.17077036), np.float32(0.15894714), np.float32(0.1478432), np.float32(0.15602301), np.float32(0.16389377), np.float32(0.17732334), np.float32(0.14429975), np.float32(0.16277397), np.float32(0.1656921), np.float32(0.16061513), np.float32(0.1641198), np.float32(0.16987969), np.float32(0.21439186), np.float32(0.1978742), np.float32(0.20747146), np.float32(0.24960993), np.float32(0.31752214), np.float32(0.3351502), np.float32(0.33600074), np.float32(0.4058748), np.float32(0.3583637), np.float32(0.33674976), np.float32(0.3502765), np.float32(0.3668275), np.float32(0.3803097), np.float32(0.41043282), np.float32(0.43234292), np.float32(0.41492045), np.float32(0.41110253), np.float32(0.39668918), np.float32(0.41540447), np.float32(0.35754725)], 'QELHLQENTMEALDEQALVGLSSLALLDLSRNNLRTLSPATLRPLISLQVLRITNPWRCDCALHWLRGWINEEGQRLLSSAERRLLCAEPPRLSHLSLVEVPANSLVCIPPAVQLEPSHLTVRLGESLRVSCQASGYPQPQVTWRKASHGKAQLSPRGLVQEVGMDGDSRASGRLVTARPSGNGGTVGGRNPGRGMEDNGDRDNFGPDTGSGMLFLSNVTVAHAGRYECEAWNPGGVARVTFHLSVNMSSSSSSSAVWPRLHSSSSSSSSSSSSNYHPSSGDVSQEPIYELESMDFNALGTATQTAIAVGISLLALTALLLLCMIYSRHRQRQKEEGGGYGPSKEESILYVNDYSDGPTTFAQLEEYRDERGHEMYVLNRAKPVLPPPPVPGHNPLQTSECLQGQGVLTPGRVTGLGPRRAPAEGGEGPPPDPEGLFINQSLLFDTQIAYEIHC': [np.float32(0.60263425), np.float32(0.5389621), np.float32(0.4850238), np.float32(0.4720598), np.float32(0.51218927), np.float32(0.5099877), np.float32(0.47394112), np.float32(0.5117208), np.float32(0.44793168), np.float32(0.39538014), np.float32(0.33247316), np.float32(0.29987478), np.float32(0.23999314), np.float32(0.24520345), np.float32(0.20046985), np.float32(0.16011925), np.float32(0.19033557), np.float32(0.120847054), np.float32(0.11236135), np.float32(0.11915228), np.float32(0.100943446), np.float32(0.11413477), np.float32(0.0936458), np.float32(0.08693469), np.float32(0.11404046), np.float32(0.096913636), np.float32(0.09376609), np.float32(0.09448874), np.float32(0.09122012), np.float32(0.10058728), np.float32(0.09085262), np.float32(0.096795514), np.float32(0.12760834), np.float32(0.084688224), np.float32(0.103690244), np.float32(0.10647918), np.float32(0.10704193), np.float32(0.114036515), np.float32(0.09100137), np.float32(0.08238063), np.float32(0.10213833), np.float32(0.09046031), np.float32(0.099650115), np.float32(0.08577503), np.float32(0.08013178), np.float32(0.08290421), np.float32(0.095008686), np.float32(0.08568322), np.float32(0.08436383), np.float32(0.10813251), np.float32(0.10735206), np.float32(0.079151876), np.float32(0.09929017), np.float32(0.06983003), np.float32(0.079620026), np.float32(0.064276434), np.float32(0.065767266), np.float32(0.06434202), np.float32(0.061019562), np.float32(0.063928716), np.float32(0.071072854), np.float32(0.07408666), np.float32(0.07456632), np.float32(0.08172315), np.float32(0.09627091), np.float32(0.10524931), np.float32(0.09068111), np.float32(0.093475394), np.float32(0.089303605), np.float32(0.09135504), np.float32(0.090517975), np.float32(0.090217315), np.float32(0.08458066), np.float32(0.08895787), np.float32(0.09999988), np.float32(0.105568446), np.float32(0.10853816), np.float32(0.11734541), np.float32(0.14592856), np.float32(0.16331287), np.float32(0.20332894), np.float32(0.18522562), np.float32(0.18632615), np.float32(0.21642494), np.float32(0.20301192), np.float32(0.20847361), np.float32(0.1986304), np.float32(0.19649932), np.float32(0.17456448), np.float32(0.16346793), np.float32(0.18091156), np.float32(0.20104183), np.float32(0.20172407), np.float32(0.20047924), np.float32(0.20316362), np.float32(0.23215932), np.float32(0.20791607), np.float32(0.2037845), np.float32(0.2199086), np.float32(0.24286878), np.float32(0.25050315), np.float32(0.2514431), np.float32(0.25962377), np.float32(0.4064924), np.float32(0.34221604), np.float32(0.38789594), np.float32(0.3990338), np.float32(0.39058354), np.float32(0.3565674), np.float32(0.3513945), np.float32(0.35507944), np.float32(0.3514021), np.float32(0.29160488), np.float32(0.29955232), np.float32(0.26441047), np.float32(0.22640242), np.float32(0.21848889), np.float32(0.22094043), np.float32(0.24171788), np.float32(0.23981638), np.float32(0.2511472), np.float32(0.27408165), np.float32(0.24153541), np.float32(0.27222052), np.float32(0.24266031), np.float32(0.2544508), np.float32(0.31788784), np.float32(0.3132076), np.float32(0.29254013), np.float32(0.32500318), np.float32(0.3286362), np.float32(0.2634717), np.float32(0.29774696), np.float32(0.3106899), np.float32(0.34181568), np.float32(0.44226676), np.float32(0.41485602), np.float32(0.50198334), np.float32(0.52796185), np.float32(0.5670335), np.float32(0.64373624), np.float32(0.67974645), np.float32(0.74539363), np.float32(0.79839253), np.float32(0.8162011), np.float32(0.80178964), np.float32(0.7824068), np.float32(0.81086355), np.float32(0.8379903), np.float32(0.8585674), np.float32(0.87241554), np.float32(0.8742776), np.float32(0.87921596), np.float32(0.8751146), np.float32(0.8958493), np.float32(0.88704884), np.float32(0.9041198), np.float32(0.91562796), np.float32(0.90618), np.float32(0.90021515), np.float32(0.9028257), np.float32(0.8904744), np.float32(0.8749241), np.float32(0.8458736), np.float32(0.8717113), np.float32(0.9194543), np.float32(0.91938686), np.float32(0.93172735), np.float32(0.9210973), np.float32(0.93040997), np.float32(0.9471286), np.float32(0.9548379), np.float32(0.9547389), np.float32(0.95621747), np.float32(0.9612736), np.float32(0.9557995), np.float32(0.9578186), np.float32(0.95562714), np.float32(0.9626259), np.float32(0.9674457), np.float32(0.9697149), np.float32(0.972476), np.float32(0.97556543), np.float32(0.9734838), np.float32(0.9722988), np.float32(0.97366446), np.float32(0.9751942), np.float32(0.97458035), np.float32(0.97335625), np.float32(0.9719107), np.float32(0.9724406), np.float32(0.9692842), np.float32(0.9705546), np.float32(0.97060454), np.float32(0.96876717), np.float32(0.9638084), np.float32(0.95895267), np.float32(0.9557329), np.float32(0.94574374), np.float32(0.9437906), np.float32(0.9260919), np.float32(0.912056), np.float32(0.8735901), np.float32(0.8269822), np.float32(0.7148023), np.float32(0.68042743), np.float32(0.61476976), np.float32(0.60626787), np.float32(0.5841873), np.float32(0.5315942), np.float32(0.42575526), np.float32(0.28142712), np.float32(0.19592388), np.float32(0.16839643), np.float32(0.13086215), np.float32(0.1144946), np.float32(0.10790631), np.float32(0.09901405), np.float32(0.10193019), np.float32(0.08032972), np.float32(0.067938894), np.float32(0.0671397), np.float32(0.06404377), np.float32(0.07490484), np.float32(0.07433485), np.float32(0.0744527), np.float32(0.08669208), np.float32(0.089619726), np.float32(0.083667904), np.float32(0.07606852), np.float32(0.06590914), np.float32(0.06616574), np.float32(0.061982125), np.float32(0.06279649), np.float32(0.061191395), np.float32(0.063533895), np.float32(0.06455514), np.float32(0.07340013), np.float32(0.07674453), np.float32(0.08133076), np.float32(0.08268653), np.float32(0.09284134), np.float32(0.09098419), np.float32(0.09455738), np.float32(0.09704005), np.float32(0.0925862), np.float32(0.066448376), np.float32(0.06288703), np.float32(0.0684025), np.float32(0.069133684), np.float32(0.09252208), np.float32(0.12383514), np.float32(0.18505311), np.float32(0.21615377), np.float32(0.3526118), np.float32(0.47791), np.float32(0.7153206), np.float32(0.79814756), np.float32(0.85560054), np.float32(0.88425064), np.float32(0.9073827), np.float32(0.9214699), np.float32(0.94381344), np.float32(0.95552516), np.float32(0.9618913), np.float32(0.9648507), np.float32(0.974566), np.float32(0.9746208), np.float32(0.9742999), np.float32(0.9765912), np.float32(0.97785735), np.float32(0.97559774), np.float32(0.9733384), np.float32(0.97149783), np.float32(0.9632024), np.float32(0.9573854), np.float32(0.95664537), np.float32(0.95217043), np.float32(0.9455109), np.float32(0.94396275), np.float32(0.9400188), np.float32(0.9453997), np.float32(0.9309995), np.float32(0.9290603), np.float32(0.9103121), np.float32(0.8959374), np.float32(0.8837757), np.float32(0.8877888), np.float32(0.88590306), np.float32(0.8766647), np.float32(0.8656599), np.float32(0.87141067), np.float32(0.87405837), np.float32(0.8862501), np.float32(0.89174616), np.float32(0.9027656), np.float32(0.90349716), np.float32(0.9237524), np.float32(0.9220415), np.float32(0.91887045), np.float32(0.9125569), np.float32(0.9183231), np.float32(0.9194114), np.float32(0.90549296), np.float32(0.9004326), np.float32(0.90736663), np.float32(0.8968811), np.float32(0.88518167), np.float32(0.8786603), np.float32(0.878791), np.float32(0.8678028), np.float32(0.84427047), np.float32(0.7974645), np.float32(0.80381644), np.float32(0.7887759), np.float32(0.80058163), np.float32(0.79445726), np.float32(0.78901106), np.float32(0.7792128), np.float32(0.77582854), np.float32(0.7780723), np.float32(0.7752464), np.float32(0.7708767), np.float32(0.7787397), np.float32(0.8298786), np.float32(0.8687629), np.float32(0.88021827), np.float32(0.9027586), np.float32(0.91629434), np.float32(0.92712545), np.float32(0.9372921), np.float32(0.93315667), np.float32(0.92640513), np.float32(0.92832536), np.float32(0.93188137), np.float32(0.93226963), np.float32(0.9298695), np.float32(0.92075175), np.float32(0.9164459), np.float32(0.9101077), np.float32(0.9010139), np.float32(0.9157651), np.float32(0.9390764), np.float32(0.9498854), np.float32(0.9573855), np.float32(0.9614185), np.float32(0.95590985), np.float32(0.95967066), np.float32(0.9572228), np.float32(0.9569133), np.float32(0.95113206), np.float32(0.9265577), np.float32(0.91123044), np.float32(0.894005), np.float32(0.867874), np.float32(0.75645715), np.float32(0.65646225), np.float32(0.66091496), np.float32(0.50073075), np.float32(0.48682374), np.float32(0.39763448), np.float32(0.35148758), np.float32(0.28145856), np.float32(0.29575247), np.float32(0.27160805), np.float32(0.27442533), np.float32(0.19998626), np.float32(0.19966924), np.float32(0.17360614), np.float32(0.17734088), np.float32(0.17356038), np.float32(0.1927663), np.float32(0.22754519), np.float32(0.2542644), np.float32(0.26119488), np.float32(0.30610505), np.float32(0.44045082), np.float32(0.5196931), np.float32(0.5451389), np.float32(0.6069604), np.float32(0.662973), np.float32(0.67669356), np.float32(0.68731993), np.float32(0.7224422), np.float32(0.79938614), np.float32(0.8329273), np.float32(0.85171455), np.float32(0.86802953), np.float32(0.8944275), np.float32(0.9229513), np.float32(0.95106494), np.float32(0.95748395), np.float32(0.9599526), np.float32(0.96244454), np.float32(0.96322113), np.float32(0.96352506), np.float32(0.96096945), np.float32(0.963407), np.float32(0.9648648), np.float32(0.96789217), np.float32(0.9727252), np.float32(0.9785744), np.float32(0.9786164), np.float32(0.97714704), np.float32(0.97608125), np.float32(0.9745535), np.float32(0.9739663), np.float32(0.9777362), np.float32(0.9770219), np.float32(0.9802215), np.float32(0.9807539), np.float32(0.98179203), np.float32(0.9827262), np.float32(0.9838424), np.float32(0.9840062), np.float32(0.9842816), np.float32(0.9848487), np.float32(0.9840019), np.float32(0.9846125), np.float32(0.9835802), np.float32(0.98338574), np.float32(0.9836844), np.float32(0.9831139), np.float32(0.9817394), np.float32(0.98014385), np.float32(0.97478205), np.float32(0.9725037), np.float32(0.9700088), np.float32(0.9598033), np.float32(0.9518568), np.float32(0.95075935), np.float32(0.9341423), np.float32(0.92222244), np.float32(0.91610384), np.float32(0.8949523), np.float32(0.8733568), np.float32(0.82937795), np.float32(0.8329979), np.float32(0.83404297), np.float32(0.8411079), np.float32(0.85340095), np.float32(0.8533783), np.float32(0.91711444), np.float32(0.9156582), np.float32(0.7635465), np.float32(0.84258014), np.float32(0.7337315), np.float32(0.95201147), np.float32(0.86946476), np.float32(0.66523623), np.float32(0.7058619), np.float32(0.63509417), np.float32(0.5391334), np.float32(0.724479)], 'MLAASLRVEAVAVAAAAVLVLLLSPAAVVVVAGQHDYGDALHKSILFFEGQRSGRLPPDQRLRWRRDSGLHDGAAAGVDLTGGYYDAGDNVKFGFPMAFTATLMSWGLIDFGRSFGPHKEEARKAVRWATDYLMKATAKPNTVYVQVGDAFRDHSCWERPEDMDTPRTVYKVDPSHPGSDVAAETAAALAAGSIVFRDADPVYSKRLLDRAIAVFEFADKYRGPYSSSLHDAVCPCYCDFSGYKDELLWGAAWLHKASRRREYREYIKKNEVVLGASESINEFGWDNKHAGINVLISKEVLMGKDEYFQSFRVNADNFMCSLLPGISNHPQIQYSPGGLLFKVGGSNMQHVTSLSFLLLAYSNYLSHAGARVSCGAGGSASPTQLRRVAKRQVDYILGDNPLRMSYMVGYGARFPRRIHHRGSSLPSVAAHPARIGCKGGAAYYASAAPNPNLLVGAVVGGPSDATDAFPDARAVFQQSEPTTYINAPLMGLLAYFSAHPNPAEGKLKSRTSVMTNQAPPLQMAVSSTGNLTSDDDVACADLRSCHLALSSRAGSALPLSNSGVDDSLSSTPSPESSPVPASCLSMCKKWPSDVVPLASSLQRRHQLPPAPRQRLRLHLLRHRRPSSSSSSAAAARGLSLSSPPSRAASPCCCCCCSSSSSKETPMSVPSVVLRSRKNDDPVD': [np.float32(0.92692065), np.float32(0.9377867), np.float32(0.93218863), np.float32(0.9435251), np.float32(0.95805305), np.float32(0.955981), np.float32(0.95262617), np.float32(0.95042974), np.float32(0.9475012), np.float32(0.9530473), np.float32(0.9502425), np.float32(0.9487454), np.float32(0.94605404), np.float32(0.92924315), np.float32(0.9173359), np.float32(0.9103757), np.float32(0.9079039), np.float32(0.9199302), np.float32(0.9171261), np.float32(0.9159835), np.float32(0.90893173), np.float32(0.9003623), np.float32(0.8949796), np.float32(0.87854123), np.float32(0.8356677), np.float32(0.77441484), np.float32(0.76376194), np.float32(0.7285648), np.float32(0.71535575), np.float32(0.7107506), np.float32(0.6561591), np.float32(0.6159411), np.float32(0.5509521), np.float32(0.35795408), np.float32(0.11151391), np.float32(0.07935215), np.float32(0.06069964), np.float32(0.053710494), np.float32(0.05710754), np.float32(0.058376763), np.float32(0.06260722), np.float32(0.07105455), np.float32(0.08067028), np.float32(0.112110354), np.float32(0.11459579), np.float32(0.1182747), np.float32(0.12970828), np.float32(0.13765864), np.float32(0.14036766), np.float32(0.1447615), np.float32(0.14318922), np.float32(0.13802075), np.float32(0.11062246), np.float32(0.1023106), np.float32(0.10154424), np.float32(0.09168447), np.float32(0.105696835), np.float32(0.117733754), np.float32(0.1301808), np.float32(0.13631193), np.float32(0.15060873), np.float32(0.14951925), np.float32(0.15006775), np.float32(0.18015517), np.float32(0.17709106), np.float32(0.16952266), np.float32(0.1277518), np.float32(0.11479423), np.float32(0.11477708), np.float32(0.11007959), np.float32(0.092031725), np.float32(0.087452166), np.float32(0.103531964), np.float32(0.08405362), np.float32(0.088489585), np.float32(0.081656195), np.float32(0.11520232), np.float32(0.17010494), np.float32(0.19674487), np.float32(0.22872968), np.float32(0.2512424), np.float32(0.21639988), np.float32(0.17931397), np.float32(0.137337), np.float32(0.081821665), np.float32(0.075798064), np.float32(0.06443124), np.float32(0.053569645), np.float32(0.04216345), np.float32(0.040594336), np.float32(0.039086267), np.float32(0.033750523), np.float32(0.035528265), np.float32(0.034581337), np.float32(0.032936655), np.float32(0.03184094), np.float32(0.025681438), np.float32(0.02656599), np.float32(0.021909114), np.float32(0.021059174), np.float32(0.02073064), np.float32(0.021694869), np.float32(0.020488096), np.float32(0.021305779), np.float32(0.021333363), np.float32(0.02394333), np.float32(0.027299346), np.float32(0.032026883), np.float32(0.040113635), np.float32(0.043309923), np.float32(0.041415848), np.float32(0.04685192), np.float32(0.054388307), np.float32(0.05175381), np.float32(0.046207104), np.float32(0.0505519), np.float32(0.049665906), np.float32(0.04554809), np.float32(0.044391587), np.float32(0.05024643), np.float32(0.05108297), np.float32(0.055631038), np.float32(0.05832365), np.float32(0.07051548), np.float32(0.07615581), np.float32(0.074581325), np.float32(0.07600777), np.float32(0.083605595), np.float32(0.08662726), np.float32(0.08658274), np.float32(0.07773032), np.float32(0.060933482), np.float32(0.047761217), np.float32(0.03876013), np.float32(0.039910253), np.float32(0.035926662), np.float32(0.03008651), np.float32(0.030918958), np.float32(0.03198903), np.float32(0.029231992), np.float32(0.031142542), np.float32(0.03461947), np.float32(0.036003746), np.float32(0.035791438), np.float32(0.03508707), np.float32(0.037179995), np.float32(0.038755134), np.float32(0.03824923), np.float32(0.042072084), np.float32(0.046769634), np.float32(0.049339112), np.float32(0.047332868), np.float32(0.055333406), np.float32(0.058123868), np.float32(0.07152773), np.float32(0.084456906), np.float32(0.094459265), np.float32(0.11149676), np.float32(0.11854569), np.float32(0.15447083), np.float32(0.15784973), np.float32(0.17252615), np.float32(0.1807695), np.float32(0.20971298), np.float32(0.2072321), np.float32(0.21738213), np.float32(0.2148159), np.float32(0.21368276), np.float32(0.22381678), np.float32(0.22698303), np.float32(0.21791103), np.float32(0.22009186), np.float32(0.2316583), np.float32(0.2024659), np.float32(0.1938801), np.float32(0.17732279), np.float32(0.16583532), np.float32(0.13623784), np.float32(0.1300516), np.float32(0.12731619), np.float32(0.13808708), np.float32(0.18759836), np.float32(0.32589126), np.float32(0.23376092), np.float32(0.38399032), np.float32(0.36577642), np.float32(0.44056162), np.float32(0.1872312), np.float32(0.15655556), np.float32(0.10497397), np.float32(0.11400304), np.float32(0.14115368), np.float32(0.0983056), np.float32(0.14463751), np.float32(0.18217851), np.float32(0.1319547), np.float32(0.1075764), np.float32(0.11683662), np.float32(0.10744886), np.float32(0.08704548), np.float32(0.07444749), np.float32(0.07299216), np.float32(0.061633866), np.float32(0.046731323), np.float32(0.04591793), np.float32(0.048817255), np.float32(0.04819561), np.float32(0.047736816), np.float32(0.061374918), np.float32(0.057451077), np.float32(0.0547504), np.float32(0.053027645), np.float32(0.05331154), np.float32(0.05098891), np.float32(0.047555096), np.float32(0.04795597), np.float32(0.049311675), np.float32(0.044964403), np.float32(0.04150609), np.float32(0.04767209), np.float32(0.048788015), np.float32(0.04412395), np.float32(0.0408365), np.float32(0.046280544), np.float32(0.04600715), np.float32(0.044053786), np.float32(0.046012934), np.float32(0.054107092), np.float32(0.052813463), np.float32(0.05689681), np.float32(0.0632275), np.float32(0.061610468), np.float32(0.06450458), np.float32(0.06751908), np.float32(0.060582846), np.float32(0.054894127), np.float32(0.04971711), np.float32(0.04721224), np.float32(0.04423459), np.float32(0.03956684), np.float32(0.035132147), np.float32(0.03420373), np.float32(0.030725492), np.float32(0.029519763), np.float32(0.030974004), np.float32(0.03253604), np.float32(0.036568843), np.float32(0.037224602), np.float32(0.04044614), np.float32(0.047396693), np.float32(0.050550465), np.float32(0.044479176), np.float32(0.04536176), np.float32(0.04955147), np.float32(0.04364763), np.float32(0.04100758), np.float32(0.04361043), np.float32(0.047658227), np.float32(0.048195172), np.float32(0.054400604), np.float32(0.056657623), np.float32(0.056393374), np.float32(0.056924146), np.float32(0.05987326), np.float32(0.060955357), np.float32(0.07294584), np.float32(0.08211793), np.float32(0.08448717), np.float32(0.0790079), np.float32(0.089826725), np.float32(0.09125954), np.float32(0.088977754), np.float32(0.088259906), np.float32(0.080342285), np.float32(0.08181309), np.float32(0.092736855), np.float32(0.09723042), np.float32(0.09800545), np.float32(0.10609277), np.float32(0.114916116), np.float32(0.09597199), np.float32(0.07508527), np.float32(0.07096105), np.float32(0.055024315), np.float32(0.05273339), np.float32(0.048323613), np.float32(0.051104143), np.float32(0.051238354), np.float32(0.051287856), np.float32(0.049246486), np.float32(0.04950199), np.float32(0.050890196), np.float32(0.057473205), np.float32(0.06107994), np.float32(0.06267667), np.float32(0.063194424), np.float32(0.05811862), np.float32(0.060149334), np.float32(0.059137966), np.float32(0.051190533), np.float32(0.04870816), np.float32(0.04684665), np.float32(0.047902454), np.float32(0.04965518), np.float32(0.060141157), np.float32(0.06464236), np.float32(0.06663356), np.float32(0.06814288), np.float32(0.071603075), np.float32(0.07349831), np.float32(0.065660745), np.float32(0.060151666), np.float32(0.0641906), np.float32(0.06573956), np.float32(0.05943849), np.float32(0.062312517), np.float32(0.062087357), np.float32(0.058563482), np.float32(0.05649668), np.float32(0.060168434), np.float32(0.05987746), np.float32(0.056257796), np.float32(0.05720822), np.float32(0.06737307), np.float32(0.06372504), np.float32(0.066847), np.float32(0.06342332), np.float32(0.061166137), np.float32(0.053827114), np.float32(0.051048644), np.float32(0.054839138), np.float32(0.05049002), np.float32(0.049742505), np.float32(0.0468062), np.float32(0.05370514), np.float32(0.062983796), np.float32(0.06053881), np.float32(0.06433515), np.float32(0.06008186), np.float32(0.05201084), np.float32(0.047233872), np.float32(0.04021071), np.float32(0.03390448), np.float32(0.031039191), np.float32(0.031297524), np.float32(0.026354397), np.float32(0.02751165), np.float32(0.027467564), np.float32(0.025055356), np.float32(0.023004796), np.float32(0.021219347), np.float32(0.023319043), np.float32(0.024504445), np.float32(0.026162026), np.float32(0.025447292), np.float32(0.026920315), np.float32(0.024851453), np.float32(0.023148654), np.float32(0.0229741), np.float32(0.02246788), np.float32(0.02301665), np.float32(0.023558669), np.float32(0.023718178), np.float32(0.025665702), np.float32(0.027639393), np.float32(0.033186264), np.float32(0.035234753), np.float32(0.040271185), np.float32(0.04650924), np.float32(0.05208391), np.float32(0.060039118), np.float32(0.0854179), np.float32(0.105690524), np.float32(0.1372354), np.float32(0.17607686), np.float32(0.24102652), np.float32(0.2679533), np.float32(0.27684104), np.float32(0.29289296), np.float32(0.29143134), np.float32(0.27155608), np.float32(0.25311676), np.float32(0.25242084), np.float32(0.2336517), np.float32(0.21501316), np.float32(0.1657604), np.float32(0.15837039), np.float32(0.16004534), np.float32(0.15064755), np.float32(0.15230711), np.float32(0.14798784), np.float32(0.13989554), np.float32(0.11931632), np.float32(0.105864555), np.float32(0.09705824), np.float32(0.08442443), np.float32(0.08005252), np.float32(0.08659682), np.float32(0.09214814), np.float32(0.079049796), np.float32(0.08351177), np.float32(0.11459449), np.float32(0.09167103), np.float32(0.067608766), np.float32(0.07270647), np.float32(0.090453245), np.float32(0.096861936), np.float32(0.13525668), np.float32(0.21602388), np.float32(0.29359373), np.float32(0.3617719), np.float32(0.39912772), np.float32(0.4828476), np.float32(0.46602452), np.float32(0.62048095), np.float32(0.72782093), np.float32(0.7817883), np.float32(0.79993093), np.float32(0.8100858), np.float32(0.79692304), np.float32(0.82401973), np.float32(0.7581665), np.float32(0.7877593), np.float32(0.82317424), np.float32(0.6934192), np.float32(0.6807786), np.float32(0.6634414), np.float32(0.6615628), np.float32(0.7320361), np.float32(0.7400108), np.float32(0.8524721), np.float32(0.84123206), np.float32(0.7839211), np.float32(0.8541435), np.float32(0.87299836), np.float32(0.9196911), np.float32(0.9304293), np.float32(0.8330076), np.float32(0.45466498), np.float32(0.3234738), np.float32(0.2829918), np.float32(0.19183585), np.float32(0.0985951), np.float32(0.2362952), np.float32(0.14100431), np.float32(0.15891106), np.float32(0.13152212), np.float32(0.10956592), np.float32(0.09629794), np.float32(0.07926221), np.float32(0.06362051), np.float32(0.07232707), np.float32(0.09038722), np.float32(0.09876278), np.float32(0.17563479), np.float32(0.2133804), np.float32(0.22622925), np.float32(0.29223785), np.float32(0.33826697), np.float32(0.35341197), np.float32(0.32606813), np.float32(0.3391776), np.float32(0.3948296), np.float32(0.5680837), np.float32(0.7084228), np.float32(0.76179564), np.float32(0.7779639), np.float32(0.7406606), np.float32(0.76865995), np.float32(0.74849325), np.float32(0.72829443), np.float32(0.7607249), np.float32(0.7244888), np.float32(0.8106068), np.float32(0.8383071), np.float32(0.71509004), np.float32(0.6763266), np.float32(0.48411182), np.float32(0.423275), np.float32(0.2510788), np.float32(0.26932505), np.float32(0.28862578), np.float32(0.26805255), np.float32(0.22678162), np.float32(0.27475977), np.float32(0.1502422), np.float32(0.13135283), np.float32(0.15313174), np.float32(0.21945593), np.float32(0.1845197), np.float32(0.22140847), np.float32(0.18434283), np.float32(0.27017933), np.float32(0.4805389), np.float32(0.7081098), np.float32(0.715972), np.float32(0.66083765), np.float32(0.5163097), np.float32(0.5346201), np.float32(0.5334872), np.float32(0.57544845), np.float32(0.52992254), np.float32(0.6158404), np.float32(0.63756216), np.float32(0.76965106), np.float32(0.8841099), np.float32(0.9202792), np.float32(0.9278256), np.float32(0.95363814), np.float32(0.95954806), np.float32(0.9604631), np.float32(0.9633927), np.float32(0.9655667), np.float32(0.96908766), np.float32(0.9680171), np.float32(0.9681082), np.float32(0.9686772), np.float32(0.97024935), np.float32(0.97234476), np.float32(0.97246754), np.float32(0.97269315), np.float32(0.97242457), np.float32(0.9714896), np.float32(0.9702286), np.float32(0.97131944), np.float32(0.96966803), np.float32(0.96793115), np.float32(0.96761024), np.float32(0.96703166), np.float32(0.9664323), np.float32(0.96528184), np.float32(0.9674677), np.float32(0.9642893), np.float32(0.95129675), np.float32(0.9541416), np.float32(0.9378339), np.float32(0.93031216), np.float32(0.9275344), np.float32(0.91333085), np.float32(0.9400062), np.float32(0.95119786), np.float32(0.962624), np.float32(0.962501), np.float32(0.9634234), np.float32(0.96930367), np.float32(0.96864355), np.float32(0.9709809), np.float32(0.97236866), np.float32(0.969151), np.float32(0.96630937), np.float32(0.9684845), np.float32(0.96843755), np.float32(0.96828943), np.float32(0.9692647), np.float32(0.9726121), np.float32(0.9717955), np.float32(0.97287273), np.float32(0.97452015), np.float32(0.9754386), np.float32(0.976542), np.float32(0.9777294), np.float32(0.9781462), np.float32(0.97965974), np.float32(0.98069876), np.float32(0.97995514), np.float32(0.98024863), np.float32(0.98099995), np.float32(0.9812149), np.float32(0.98122406), np.float32(0.9792072), np.float32(0.97662306), np.float32(0.9728636), np.float32(0.97254986), np.float32(0.9696247), np.float32(0.96739256), np.float32(0.9624045), np.float32(0.9613909), np.float32(0.9600897), np.float32(0.95584035), np.float32(0.9555672), np.float32(0.9526203), np.float32(0.9552994), np.float32(0.9537901), np.float32(0.95168734), np.float32(0.95700127), np.float32(0.9589338), np.float32(0.95634174), np.float32(0.9512628), np.float32(0.9463295), np.float32(0.94452274), np.float32(0.94618386), np.float32(0.95115715), np.float32(0.9539449), np.float32(0.95856607), np.float32(0.9581104), np.float32(0.95992994), np.float32(0.9557052), np.float32(0.9575006), np.float32(0.955533), np.float32(0.9567569), np.float32(0.95289063), np.float32(0.9515673), np.float32(0.95051086), np.float32(0.9483052), np.float32(0.94469124), np.float32(0.94563437), np.float32(0.94165814), np.float32(0.94565046), np.float32(0.95226026), np.float32(0.9541695), np.float32(0.9549103), np.float32(0.9606934), np.float32(0.96356696), np.float32(0.96676767), np.float32(0.96575326), np.float32(0.9646905), np.float32(0.9668735), np.float32(0.9666912), np.float32(0.96558636), np.float32(0.9628585), np.float32(0.96294737), np.float32(0.96576846), np.float32(0.96703446), np.float32(0.96689063), np.float32(0.9702449), np.float32(0.9695127), np.float32(0.9699734), np.float32(0.9698249), np.float32(0.97167283), np.float32(0.9730665), np.float32(0.97431314), np.float32(0.9760181), np.float32(0.97713166), np.float32(0.97875905), np.float32(0.9805146), np.float32(0.98122), np.float32(0.9807725), np.float32(0.97853136), np.float32(0.97645915), np.float32(0.9727701), np.float32(0.9579012), np.float32(0.9501799), np.float32(0.9513888), np.float32(0.9516639), np.float32(0.9431338), np.float32(0.93917537), np.float32(0.9339004), np.float32(0.9219158), np.float32(0.9168015), np.float32(0.9101125), np.float32(0.8882759), np.float32(0.8984116), np.float32(0.8995709), np.float32(0.9027034), np.float32(0.9079503), np.float32(0.9082811), np.float32(0.92596215), np.float32(0.9327076), np.float32(0.9346082), np.float32(0.9276941), np.float32(0.9235585), np.float32(0.92743534), np.float32(0.93502307), np.float32(0.9332853), np.float32(0.94189024), np.float32(0.94787806), np.float32(0.95410407), np.float32(0.95361847), np.float32(0.95469075), np.float32(0.9444774), np.float32(0.94459337), np.float32(0.9523809), np.float32(0.95929116), np.float32(0.9617312), np.float32(0.96350515), np.float32(0.9634819), np.float32(0.9657227), np.float32(0.96724975), np.float32(0.9663893), np.float32(0.96599036), np.float32(0.96753985), np.float32(0.9646265), np.float32(0.9622061)], 'MVQPFVSAPKKDATKQASPTLALDIFLDNQHQSYFEELYRLLPPVCRQIILHALWSHHPLRTVDVKLLLQMDVHAPLEECDEVMRPAIDRKVLHPMHYKKQRMQWSLNDSFKKGLRNALTGLGTSNSFGVPFERHQATDLDLPSEDELVAYGEDTFESILKYMVSSGLGTEFSGSRPQPEVLQLLHTSGLMTDSVDMNGRNPNINRLTITSKGFQFLLEKRQTQLWEILMYYLSAKEANSERSSEVLSMFFSLGCMQLGQDYSASNSFPGAQEALDDLAQYGFIYKSSPDSDQFWPTHLATSLCSGDASAIQSQSADDKRFLILETNYKIYAYTSNELEIAILNLFVDIRIRYPNLVVGKLDRQHVKAAMEKGISARQIIAYLSSHAHPQMYNSPPPLLHPTIVDQLYLWDRERNRLQTEETVMYEFFSKELFDDTVNEAKANAALQHAAISQKLLFIEPHTKPAITEFVKQRQNVLRGGY': [np.float32(0.9622664), np.float32(0.96160156), np.float32(0.95655525), np.float32(0.9491396), np.float32(0.94783384), np.float32(0.9439837), np.float32(0.9249775), np.float32(0.8810276), np.float32(0.90888935), np.float32(0.8744242), np.float32(0.83893204), np.float32(0.7656892), np.float32(0.7578652), np.float32(0.6834238), np.float32(0.6126122), np.float32(0.56325066), np.float32(0.51980233), np.float32(0.512872), np.float32(0.5142483), np.float32(0.5076208), np.float32(0.504727), np.float32(0.48521283), np.float32(0.39104706), np.float32(0.33794355), np.float32(0.29600835), np.float32(0.25074047), np.float32(0.1722203), np.float32(0.12890397), np.float32(0.123576745), np.float32(0.104945615), np.float32(0.093797535), np.float32(0.08815879), np.float32(0.08578731), np.float32(0.08051203), np.float32(0.07595517), np.float32(0.0760788), np.float32(0.07766903), np.float32(0.075970724), np.float32(0.0700217), np.float32(0.06850651), np.float32(0.06469726), np.float32(0.05544704), np.float32(0.049226098), np.float32(0.046837337), np.float32(0.04801389), np.float32(0.046882935), np.float32(0.051335916), np.float32(0.0607134), np.float32(0.05816331), np.float32(0.058016986), np.float32(0.06945312), np.float32(0.07465113), np.float32(0.059675697), np.float32(0.058593605), np.float32(0.06762772), np.float32(0.06628435), np.float32(0.052299898), np.float32(0.05350223), np.float32(0.059063736), np.float32(0.0589383), np.float32(0.061421316), np.float32(0.066313125), np.float32(0.07923103), np.float32(0.08686526), np.float32(0.08650042), np.float32(0.097857125), np.float32(0.12162268), np.float32(0.12759449), np.float32(0.11282525), np.float32(0.12170664), np.float32(0.13181853), np.float32(0.11163916), np.float32(0.11089788), np.float32(0.11104811), np.float32(0.1165433), np.float32(0.11926872), np.float32(0.11507946), np.float32(0.11877254), np.float32(0.12292318), np.float32(0.13518474), np.float32(0.13653788), np.float32(0.13786227), np.float32(0.13169166), np.float32(0.1425035), np.float32(0.13455305), np.float32(0.13773537), np.float32(0.11851514), np.float32(0.12858005), np.float32(0.14716528), np.float32(0.14683941), np.float32(0.12921053), np.float32(0.11399208), np.float32(0.1204215), np.float32(0.11843095), np.float32(0.11314373), np.float32(0.108541384), np.float32(0.11193449), np.float32(0.11332113), np.float32(0.106018975), np.float32(0.10323841), np.float32(0.10755366), np.float32(0.12332933), np.float32(0.11113714), np.float32(0.101775475), np.float32(0.11453518), np.float32(0.11799151), np.float32(0.11415125), np.float32(0.118528455), np.float32(0.11468996), np.float32(0.115486875), np.float32(0.11770192), np.float32(0.1193939), np.float32(0.12060147), np.float32(0.11613588), np.float32(0.125196), np.float32(0.1336275), np.float32(0.13920863), np.float32(0.12596686), np.float32(0.13851482), np.float32(0.17516091), np.float32(0.18299067), np.float32(0.19820265), np.float32(0.21095602), np.float32(0.23005095), np.float32(0.23767526), np.float32(0.2231471), np.float32(0.22051911), np.float32(0.24364269), np.float32(0.20957923), np.float32(0.20722215), np.float32(0.20184502), np.float32(0.2024864), np.float32(0.20366794), np.float32(0.20587623), np.float32(0.22741973), np.float32(0.23407795), np.float32(0.2026359), np.float32(0.22644348), np.float32(0.23079506), np.float32(0.20412174), np.float32(0.19490957), np.float32(0.2010858), np.float32(0.2770914), np.float32(0.28042668), np.float32(0.26783714), np.float32(0.20309354), np.float32(0.19345008), np.float32(0.16189712), np.float32(0.1364302), np.float32(0.1252664), np.float32(0.10281082), np.float32(0.088998415), np.float32(0.0807642), np.float32(0.07693056), np.float32(0.07701488), np.float32(0.07569755), np.float32(0.06843493), np.float32(0.065243416), np.float32(0.06044658), np.float32(0.063020654), np.float32(0.064860016), np.float32(0.07169508), np.float32(0.071403325), np.float32(0.080229454), np.float32(0.09469859), np.float32(0.1098662), np.float32(0.09805096), np.float32(0.103567556), np.float32(0.116985254), np.float32(0.097779766), np.float32(0.09130208), np.float32(0.099718355), np.float32(0.099352114), np.float32(0.0812885), np.float32(0.10169401), np.float32(0.11628275), np.float32(0.122950174), np.float32(0.11920507), np.float32(0.11441526), np.float32(0.10698847), np.float32(0.108338885), np.float32(0.11294948), np.float32(0.1109107), np.float32(0.10729544), np.float32(0.12391126), np.float32(0.14342286), np.float32(0.15789169), np.float32(0.18873724), np.float32(0.22822234), np.float32(0.27834854), np.float32(0.25715706), np.float32(0.2356178), np.float32(0.20434856), np.float32(0.2545303), np.float32(0.31225377), np.float32(0.28615183), np.float32(0.28464863), np.float32(0.29266617), np.float32(0.29813665), np.float32(0.27044937), np.float32(0.2864599), np.float32(0.28224283), np.float32(0.27478826), np.float32(0.21902023), np.float32(0.1947113), np.float32(0.17960979), np.float32(0.16730946), np.float32(0.14411198), np.float32(0.13113801), np.float32(0.12759386), np.float32(0.12103142), np.float32(0.12116699), np.float32(0.0967199), np.float32(0.07488056), np.float32(0.06786034), np.float32(0.0580727), np.float32(0.052541718), np.float32(0.04496728), np.float32(0.04027161), np.float32(0.041019626), np.float32(0.037442237), np.float32(0.0350595), np.float32(0.03377226), np.float32(0.03346645), np.float32(0.03287755), np.float32(0.03536317), np.float32(0.03895317), np.float32(0.041210983), np.float32(0.042692926), np.float32(0.050982956), np.float32(0.059859414), np.float32(0.05553502), np.float32(0.05289847), np.float32(0.054155152), np.float32(0.047455125), np.float32(0.04432847), np.float32(0.04262468), np.float32(0.044949185), np.float32(0.043342512), np.float32(0.04113275), np.float32(0.04384567), np.float32(0.04754346), np.float32(0.046682093), np.float32(0.04321339), np.float32(0.04470629), np.float32(0.052253593), np.float32(0.051284123), np.float32(0.05258502), np.float32(0.0505988), np.float32(0.048949655), np.float32(0.046549328), np.float32(0.04337494), np.float32(0.042171713), np.float32(0.037996955), np.float32(0.038152386), np.float32(0.040936753), np.float32(0.043489154), np.float32(0.04665211), np.float32(0.05381064), np.float32(0.060212348), np.float32(0.0663488), np.float32(0.08202617), np.float32(0.08657822), np.float32(0.0837004), np.float32(0.08442611), np.float32(0.08200296), np.float32(0.068713345), np.float32(0.07384789), np.float32(0.07858465), np.float32(0.07514218), np.float32(0.07963), np.float32(0.087748386), np.float32(0.08158245), np.float32(0.07482416), np.float32(0.08466149), np.float32(0.076695286), np.float32(0.0741209), np.float32(0.07823419), np.float32(0.07711179), np.float32(0.073819585), np.float32(0.07953477), np.float32(0.0842516), np.float32(0.08609991), np.float32(0.08763145), np.float32(0.084140316), np.float32(0.07836372), np.float32(0.08239644), np.float32(0.08599384), np.float32(0.07876455), np.float32(0.08379221), np.float32(0.0842775), np.float32(0.087939315), np.float32(0.08697878), np.float32(0.09764712), np.float32(0.11973427), np.float32(0.12723997), np.float32(0.13661283), np.float32(0.15218876), np.float32(0.16028099), np.float32(0.18133795), np.float32(0.19245212), np.float32(0.22246994), np.float32(0.25135982), np.float32(0.2327964), np.float32(0.19190697), np.float32(0.17101176), np.float32(0.15718442), np.float32(0.1625375), np.float32(0.20560001), np.float32(0.17947543), np.float32(0.18596603), np.float32(0.17224532), np.float32(0.1764472), np.float32(0.19101617), np.float32(0.2280952), np.float32(0.20156178), np.float32(0.15964614), np.float32(0.13147616), np.float32(0.1129465), np.float32(0.09437112), np.float32(0.08886686), np.float32(0.07712325), np.float32(0.07518502), np.float32(0.06982473), np.float32(0.07032193), np.float32(0.06976523), np.float32(0.057877995), np.float32(0.051507965), np.float32(0.044803374), np.float32(0.03854141), np.float32(0.03341347), np.float32(0.031728994), np.float32(0.031361304), np.float32(0.031614017), np.float32(0.028889542), np.float32(0.027945358), np.float32(0.029052053), np.float32(0.025793867), np.float32(0.026307326), np.float32(0.025474137), np.float32(0.027685927), np.float32(0.025537534), np.float32(0.028814226), np.float32(0.030910488), np.float32(0.03162813), np.float32(0.032670353), np.float32(0.032777432), np.float32(0.032856323), np.float32(0.031664766), np.float32(0.028377343), np.float32(0.032277174), np.float32(0.036877926), np.float32(0.043456294), np.float32(0.049633183), np.float32(0.050043844), np.float32(0.057697628), np.float32(0.058217376), np.float32(0.061144296), np.float32(0.066195235), np.float32(0.08054113), np.float32(0.09071881), np.float32(0.09886193), np.float32(0.09408106), np.float32(0.101608686), np.float32(0.08592678), np.float32(0.096383475), np.float32(0.093580075), np.float32(0.080525175), np.float32(0.07278021), np.float32(0.070780486), np.float32(0.07241126), np.float32(0.06225262), np.float32(0.053815022), np.float32(0.06137489), np.float32(0.05982903), np.float32(0.055081688), np.float32(0.05165169), np.float32(0.0548806), np.float32(0.06538472), np.float32(0.060753837), np.float32(0.06318601), np.float32(0.07493342), np.float32(0.08573484), np.float32(0.0850139), np.float32(0.080755256), np.float32(0.08816848), np.float32(0.09747292), np.float32(0.10189648), np.float32(0.11499004), np.float32(0.10834376), np.float32(0.109580465), np.float32(0.11488265), np.float32(0.11040255), np.float32(0.11109284), np.float32(0.1104229), np.float32(0.116171315), np.float32(0.118526466), np.float32(0.11895137), np.float32(0.11055201), np.float32(0.10548742), np.float32(0.11945092), np.float32(0.12632419), np.float32(0.12526473), np.float32(0.12879847), np.float32(0.13366814), np.float32(0.12184705), np.float32(0.12784189), np.float32(0.12861863), np.float32(0.124145016), np.float32(0.108285695), np.float32(0.1015415), np.float32(0.088365026), np.float32(0.08230683), np.float32(0.07986877), np.float32(0.07841243), np.float32(0.08567022), np.float32(0.08959832), np.float32(0.084901325), np.float32(0.10162978), np.float32(0.12526536), np.float32(0.10996638), np.float32(0.110260025), np.float32(0.13065317), np.float32(0.13958062), np.float32(0.1213828), np.float32(0.10955318), np.float32(0.12191165), np.float32(0.11626947), np.float32(0.11013278), np.float32(0.1156774), np.float32(0.113673195), np.float32(0.11527665), np.float32(0.11526388), np.float32(0.12486146), np.float32(0.12367562), np.float32(0.1391591), np.float32(0.15562822), np.float32(0.14582697), np.float32(0.14931914), np.float32(0.14546591), np.float32(0.15263245), np.float32(0.16751516), np.float32(0.17510112), np.float32(0.16103381), np.float32(0.17739244), np.float32(0.17812856), np.float32(0.15706362), np.float32(0.1388104), np.float32(0.14518653), np.float32(0.1707847), np.float32(0.14945196), np.float32(0.14117506), np.float32(0.145365), np.float32(0.13977785), np.float32(0.13689744), np.float32(0.12805901), np.float32(0.13467436), np.float32(0.14577958), np.float32(0.14152503), np.float32(0.14704287), np.float32(0.15922162), np.float32(0.15753551), np.float32(0.15559413), np.float32(0.18499711), np.float32(0.1984665), np.float32(0.2048156), np.float32(0.23852159), np.float32(0.23594396), np.float32(0.23046836), np.float32(0.23416884), np.float32(0.23327982), np.float32(0.24814555), np.float32(0.261581), np.float32(0.24863245), np.float32(0.26637536), np.float32(0.2730471), np.float32(0.2586479), np.float32(0.2745842), np.float32(0.34035617), np.float32(0.38774827), np.float32(0.4278553)], 'MQKLVDSPTSSSSALNGFESHRARLKQFRRQAIHSIGLNSKLTQQEQQQQQRLTQDLTHSLTNPSSSPSAKPTLMMVNRKTEQEQPTLNPDSPIHLQSRDEFRSNSQDSRRGPFEIHSPTTSVSLDRPDASSSVNLTRQSFTSTTPPILNQFGTTAQDLPNPQSKLDRPSNSEYRFPPASAITTELAQGHPHEETASKVGSSILNPFQTHKHDHQLDLQPDLTNLPEAVPGTSNQINLQPHTSSDDGPQDHPQSNPSKPNIPAPLKIIPSSYRRSISAPFTSNGLLDFSGRLDSITEDGILSASAQMDSSYHLMNPLRTPMPYGGSDDARDFSSMKFPFEGSPPTRSLDRSSPTQSNIPDQSTRPSSASSQSDHMYRKWTGSFYVWVYDAPSITSDTTTQSSSAMTNNPSTASNLSNNLIGGISKHFFQHVKPSNSGFESKPSKLLIGKKERRGVKLGLISGLTKQKDALSSSQLESSGAATSLNTHRPNLDPHSLSEHLDALVDRSAIDTIEISKLNQTRFPSSSKTADQPTKSRKHPFNAESKSGRRKFVSESNGSGGGSGSITSHLALGPGAAMNSQGIGSGQWKLVQGVITEDGHFTLYSGNDVILYRIYLPSYRRTDVRMVHQSIFGRPHCGVITRRIGNTASSTNAPIHPSMPTSSTSLPIHPSSSFFSSSTNGSLSSLTPSTFSNPHRLGPSLSMPTAANMQDTTKSLGTDPANPASQQADLSTGASELSVYICMPNSVLLESWLVICKCFCRPDDFRHLYPRSNKKSQNGGHKGAKARLQSLSVSQSNQELSPSPALSSTGEEASAKNPVSSVKQGLPERVRIWRGVEIQLLEGRKLGETRQITFNSVVVDSSSGAAGVPNPTKLMTKEERRNSTGGFLHTSSQTSLLSINKEALFNKSNFGKHQTAQQFIISDHNQQPERQNLKQKLTQRSNSKNNDDFDDSTTGFSSSITSNLSGLTNRQSLQTSSLPNYEDKPASTASISATIPSHESSTHSSKHNSISNNSFNDNFYFVELDWDKEIIGRSTIKRNANPFWSESFKFSEIGSFKVPLILNVYQIKRNLNNVHSKSSSNPNHSNQNSSSPPVSSTITLIGQSQLDFKTFEKNTQLQLWLPIYSNANNTTAEFGGDENFNQYDGRENLYTKLEIMGEINLSITVIEQVVLAEPEYAKMMNFMNNDNDIELPLNLAHMAVGELDRLAELLIRIYEANNRLILRFSQLAAIEINGDLSTASILFRANTLLTKMLEAYMRLVGRSFLESSIGPVVRRICIAKTELEIDPAKLKPSLSAHQKEKIVTENVKELKKICNEIWQSMYINRSKCPNRLRKIFVKIQELVGNAYADQDMRLTSISAFVFLRFFVPAILNPRLFSLIQFQPDGKSQRTLTLIAKTLQGLGNLTLFGIKEPWMSVMNEFITTQLDSFRDYISFIASESDSTKPEWTSKEYEGYGLPYALRASLPSSSRDGIPTLPHLLDPVRDCSLLASLMTIINKKASGSSSSKHHSSVLPPKTTNRPRRYTDATEPSEKAAPTNSDSTADFLKICGDLYAKSERRYVKIIQSESKTSNAPNRTTATTATTPAISDIQNPTTASPGLLPPVTSTQSGSPQSSLNCRTWALNSHDRIEQLSPALSTQMLKSPSTDSTTRWKRSHTITAEQGSSAAYNHSDHLMESPSTPSKQSSLGILGIGPRPVIHSNALEPSPKFSSQSPQLPSSGVVDHNHNHFGFSTPRYNSKPNGSGTLLVGVQDYEITPQYSQESHQGDRRENPPERQSSSTSVSSIVIEKRSSLKKPLVNRLKDSIVGIHGDRSSSSSLSLSSLGSFNSPFSSPTCYNVPTHCEYFKDQNEGEGSPQNRLTPTNRSTSSINALGEATGCHPSLPANPSYLLNLNHPLIHRNLSSSSSPSSPVIPPPSSTASSHVVSAPTTPNSNLASDTPPDPDDHHAQLLNRSGSSIVHPHQSSPLNPPLAPSAIPPSASSCSSSTTTTTSIINDGHVAHAVHPADTSGSTSNSTWTHRGFIHKMMRKNSTAR': [np.float32(0.93631446), np.float32(0.93657696), np.float32(0.9390745), np.float32(0.9372753), np.float32(0.9367331), np.float32(0.9289461), np.float32(0.93277436), np.float32(0.93393743), np.float32(0.9229536), np.float32(0.90877485), np.float32(0.9010136), np.float32(0.8773801), np.float32(0.85546863), np.float32(0.8268159), np.float32(0.81248456), np.float32(0.79441136), np.float32(0.77816725), np.float32(0.766888), np.float32(0.7522735), np.float32(0.74912935), np.float32(0.72807705), np.float32(0.7104319), np.float32(0.70571375), np.float32(0.7060587), np.float32(0.713643), np.float32(0.7292888), np.float32(0.7154471), np.float32(0.7079791), np.float32(0.69885325), np.float32(0.7215052), np.float32(0.70640814), np.float32(0.6918203), np.float32(0.71332544), np.float32(0.7311393), np.float32(0.72693825), np.float32(0.7618483), np.float32(0.7656109), np.float32(0.7646973), np.float32(0.7415121), np.float32(0.7480277), np.float32(0.7211082), np.float32(0.7119927), np.float32(0.67787796), np.float32(0.704949), np.float32(0.744895), np.float32(0.7897531), np.float32(0.7858397), np.float32(0.7949093), np.float32(0.8016919), np.float32(0.8206581), np.float32(0.82392985), np.float32(0.82921404), np.float32(0.8486747), np.float32(0.8553698), np.float32(0.8698234), np.float32(0.8785984), np.float32(0.89705604), np.float32(0.9117847), np.float32(0.9289074), np.float32(0.94449514), np.float32(0.95167893), np.float32(0.961716), np.float32(0.96533614), np.float32(0.96513665), np.float32(0.967288), np.float32(0.9694876), np.float32(0.9708294), np.float32(0.972875), np.float32(0.97461945), np.float32(0.97498703), np.float32(0.9756949), np.float32(0.976217), np.float32(0.9774853), np.float32(0.97734445), np.float32(0.9770921), np.float32(0.9770866), np.float32(0.97767043), np.float32(0.97777075), np.float32(0.9781017), np.float32(0.97855353), np.float32(0.9785841), np.float32(0.9780818), np.float32(0.97791266), np.float32(0.9772803), np.float32(0.97795725), np.float32(0.97752964), np.float32(0.97634965), np.float32(0.97615266), np.float32(0.9759149), np.float32(0.97543913), np.float32(0.9761228), np.float32(0.9755947), np.float32(0.97555804), np.float32(0.97564155), np.float32(0.97423786), np.float32(0.97455895), np.float32(0.9745001), np.float32(0.97491425), np.float32(0.9756866), np.float32(0.9759966), np.float32(0.9750103), np.float32(0.97555214), np.float32(0.97688955), np.float32(0.976967), np.float32(0.9775569), np.float32(0.9775059), np.float32(0.97679067), np.float32(0.9761921), np.float32(0.9761583), np.float32(0.9769165), np.float32(0.97684866), np.float32(0.9771567), np.float32(0.977275), np.float32(0.9776493), np.float32(0.9768858), np.float32(0.9772817), np.float32(0.97751725), np.float32(0.97764665), np.float32(0.9789741), np.float32(0.9784436), np.float32(0.9783522), np.float32(0.9781973), np.float32(0.9781382), np.float32(0.977412), np.float32(0.97794026), np.float32(0.9778086), np.float32(0.9772599), np.float32(0.97733957), np.float32(0.9767199), np.float32(0.9766276), np.float32(0.9766506), np.float32(0.9768225), np.float32(0.97704333), np.float32(0.97677803), np.float32(0.9765686), np.float32(0.9758975), np.float32(0.9760753), np.float32(0.97554535), np.float32(0.9750142), np.float32(0.9749321), np.float32(0.97583985), np.float32(0.9752706), np.float32(0.97589), np.float32(0.97662705), np.float32(0.97585595), np.float32(0.9766703), np.float32(0.97593224), np.float32(0.9763064), np.float32(0.97574323), np.float32(0.9761865), np.float32(0.97555214), np.float32(0.9760383), np.float32(0.9766492), np.float32(0.97637206), np.float32(0.97640765), np.float32(0.9767839), np.float32(0.977117), np.float32(0.9768262), np.float32(0.9772027), np.float32(0.9774565), np.float32(0.9768847), np.float32(0.97703177), np.float32(0.97716933), np.float32(0.9766989), np.float32(0.97722125), np.float32(0.97699213), np.float32(0.9758247), np.float32(0.97595304), np.float32(0.9757716), np.float32(0.9747672), np.float32(0.9741347), np.float32(0.9743779), np.float32(0.9744906), np.float32(0.9752278), np.float32(0.9759941), np.float32(0.9762056), np.float32(0.9775368), np.float32(0.977111), np.float32(0.9777564), np.float32(0.97788733), np.float32(0.9777399), np.float32(0.97820175), np.float32(0.97863334), np.float32(0.97833794), np.float32(0.9786975), np.float32(0.9778105), np.float32(0.9778893), np.float32(0.978578), np.float32(0.9769084), np.float32(0.97797275), np.float32(0.97692376), np.float32(0.97628605), np.float32(0.976704), np.float32(0.9757947), np.float32(0.974356), np.float32(0.9755657), np.float32(0.9750622), np.float32(0.9743818), np.float32(0.975391), np.float32(0.97625136), np.float32(0.97608966), np.float32(0.9755141), np.float32(0.97456783), np.float32(0.97515196), np.float32(0.9744406), np.float32(0.9737162), np.float32(0.9749448), np.float32(0.97481686), np.float32(0.9747819), np.float32(0.9755215), np.float32(0.9759696), np.float32(0.97586787), np.float32(0.97616935), np.float32(0.97716695), np.float32(0.97686327), np.float32(0.9772077), np.float32(0.97678626), np.float32(0.97743464), np.float32(0.97838086), np.float32(0.97795564), np.float32(0.9786445), np.float32(0.97842556), np.float32(0.97851914), np.float32(0.97827643), np.float32(0.9779442), np.float32(0.97898644), np.float32(0.9789531), np.float32(0.9786588), np.float32(0.9785649), np.float32(0.979783), np.float32(0.97958994), np.float32(0.9801481), np.float32(0.9802628), np.float32(0.9810728), np.float32(0.9810466), np.float32(0.98108727), np.float32(0.98090315), np.float32(0.9813167), np.float32(0.98166233), np.float32(0.9816821), np.float32(0.98160166), np.float32(0.98141253), np.float32(0.981201), np.float32(0.98129374), np.float32(0.98086035), np.float32(0.98156965), np.float32(0.98184913), np.float32(0.9815575), np.float32(0.98132044), np.float32(0.9820696), np.float32(0.9814213), np.float32(0.9822421), np.float32(0.9820446), np.float32(0.9816784), np.float32(0.9818048), np.float32(0.98170334), np.float32(0.9814192), np.float32(0.9807452), np.float32(0.9797632), np.float32(0.9792468), np.float32(0.97945535), np.float32(0.97979033), np.float32(0.97985655), np.float32(0.9796577), np.float32(0.9805031), np.float32(0.9801798), np.float32(0.97988784), np.float32(0.97941965), np.float32(0.9792829), np.float32(0.97935885), np.float32(0.9779553), np.float32(0.9775825), np.float32(0.9770835), np.float32(0.9756644), np.float32(0.97513264), np.float32(0.97401196), np.float32(0.9751648), np.float32(0.97365505), np.float32(0.97359526), np.float32(0.97200924), np.float32(0.9710987), np.float32(0.9694966), np.float32(0.96995825), np.float32(0.97012264), np.float32(0.9687774), np.float32(0.96520495), np.float32(0.9650463), np.float32(0.9654938), np.float32(0.96400845), np.float32(0.9668279), np.float32(0.96608514), np.float32(0.96795225), np.float32(0.97041774), np.float32(0.9701312), np.float32(0.9717495), np.float32(0.9725677), np.float32(0.9734675), np.float32(0.9736406), np.float32(0.9716243), np.float32(0.97205836), np.float32(0.9680581), np.float32(0.9675974), np.float32(0.9696194), np.float32(0.9672801), np.float32(0.96707904), np.float32(0.96871436), np.float32(0.96863145), np.float32(0.9694057), np.float32(0.9706552), np.float32(0.97114086), np.float32(0.97091955), np.float32(0.9726053), np.float32(0.9717828), np.float32(0.97258353), np.float32(0.9740495), np.float32(0.97493887), np.float32(0.97525203), np.float32(0.97649765), np.float32(0.97686803), np.float32(0.9765703), np.float32(0.9776458), np.float32(0.9786411), np.float32(0.9794717), np.float32(0.9797917), np.float32(0.9801568), np.float32(0.9804552), np.float32(0.9801718), np.float32(0.98123634), np.float32(0.98091996), np.float32(0.9808412), np.float32(0.98098665), np.float32(0.98095095), np.float32(0.9816227), np.float32(0.98156), np.float32(0.9820393), np.float32(0.98081356), np.float32(0.98039025), np.float32(0.9797879), np.float32(0.97981215), np.float32(0.97983426), np.float32(0.97897), np.float32(0.97966653), np.float32(0.9798537), np.float32(0.9809554), np.float32(0.9799975), np.float32(0.9806191), np.float32(0.9811095), np.float32(0.9802736), np.float32(0.9800971), np.float32(0.97990227), np.float32(0.97921866), np.float32(0.9787315), np.float32(0.97813326), np.float32(0.9773613), np.float32(0.9774392), np.float32(0.9769952), np.float32(0.97722197), np.float32(0.9763847), np.float32(0.97455955), np.float32(0.97443956), np.float32(0.9721467), np.float32(0.9695533), np.float32(0.9649734), np.float32(0.96207774), np.float32(0.95122856), np.float32(0.9457064), np.float32(0.9350526), np.float32(0.9045112), np.float32(0.8708112), np.float32(0.8354393), np.float32(0.78705347), np.float32(0.7683336), np.float32(0.7650235), np.float32(0.7474676), np.float32(0.7269555), np.float32(0.6668704), np.float32(0.7022777), np.float32(0.6912653), np.float32(0.59761965), np.float32(0.63108647), np.float32(0.7388509), np.float32(0.7171606), np.float32(0.75801146), np.float32(0.7205856), np.float32(0.7357282), np.float32(0.6947968), np.float32(0.6670024), np.float32(0.7046639), np.float32(0.70404303), np.float32(0.7414193), np.float32(0.7068758), np.float32(0.7438082), np.float32(0.7823604), np.float32(0.8370092), np.float32(0.8289417), np.float32(0.83513343), np.float32(0.8634441), np.float32(0.880035), np.float32(0.88068146), np.float32(0.90853053), np.float32(0.92122436), np.float32(0.9341061), np.float32(0.9447865), np.float32(0.945083), np.float32(0.9503197), np.float32(0.9493015), np.float32(0.953891), np.float32(0.95867616), np.float32(0.9624874), np.float32(0.96316993), np.float32(0.9660631), np.float32(0.96524894), np.float32(0.95910364), np.float32(0.95490104), np.float32(0.9497555), np.float32(0.93804455), np.float32(0.9338331), np.float32(0.9270036), np.float32(0.9416963), np.float32(0.95220804), np.float32(0.95195806), np.float32(0.9549125), np.float32(0.96119916), np.float32(0.9587707), np.float32(0.9587397), np.float32(0.9570329), np.float32(0.953953), np.float32(0.93734115), np.float32(0.9227385), np.float32(0.9253056), np.float32(0.92644495), np.float32(0.9202209), np.float32(0.9143326), np.float32(0.96156377), np.float32(0.97120214), np.float32(0.9696443), np.float32(0.96798164), np.float32(0.96651554), np.float32(0.96741307), np.float32(0.96710956), np.float32(0.9707855), np.float32(0.97155446), np.float32(0.97339803), np.float32(0.97360605), np.float32(0.9741698), np.float32(0.97444636), np.float32(0.9738211), np.float32(0.97343326), np.float32(0.9740374), np.float32(0.97426105), np.float32(0.97289747), np.float32(0.973932), np.float32(0.9741732), np.float32(0.9734987), np.float32(0.9750318), np.float32(0.9750504), np.float32(0.9748633), np.float32(0.9735841), np.float32(0.9728372), np.float32(0.97235143), np.float32(0.971714), np.float32(0.971923), np.float32(0.97084135), np.float32(0.97018886), np.float32(0.9685158), np.float32(0.96342456), np.float32(0.96357316), np.float32(0.9595644), np.float32(0.9565891), np.float32(0.9578556), np.float32(0.95323545), np.float32(0.9495884), np.float32(0.9532799), np.float32(0.959965), np.float32(0.9636359), np.float32(0.9665436), np.float32(0.9689053), np.float32(0.9704276), np.float32(0.9715508), np.float32(0.97295874), np.float32(0.97222453), np.float32(0.9715111), np.float32(0.97221327), np.float32(0.97205126), np.float32(0.9723502), np.float32(0.9682138), np.float32(0.96756524), np.float32(0.9617212), np.float32(0.9513918), np.float32(0.952911), np.float32(0.946382), np.float32(0.9481343), np.float32(0.939485), np.float32(0.9328902), np.float32(0.93492675), np.float32(0.9197546), np.float32(0.8942484), np.float32(0.882297), np.float32(0.86894965), np.float32(0.8675327), np.float32(0.8621486), np.float32(0.8649016), np.float32(0.8651651), np.float32(0.8555902), np.float32(0.86040217), np.float32(0.82881033), np.float32(0.830427), np.float32(0.82848734), np.float32(0.7974051), np.float32(0.83394605), np.float32(0.8502087), np.float32(0.8582872), np.float32(0.87979096), np.float32(0.8937482), np.float32(0.8799576), np.float32(0.8978506), np.float32(0.9199734), np.float32(0.9320165), np.float32(0.9327166), np.float32(0.94433266), np.float32(0.9445833), np.float32(0.9504262), np.float32(0.9555141), np.float32(0.95797807), np.float32(0.965892), np.float32(0.9680227), np.float32(0.971047), np.float32(0.9734697), np.float32(0.97508985), np.float32(0.97684675), np.float32(0.9781924), np.float32(0.97767514), np.float32(0.9775479), np.float32(0.9774829), np.float32(0.97682357), np.float32(0.9774566), np.float32(0.9785043), np.float32(0.97871333), np.float32(0.9799191), np.float32(0.9803759), np.float32(0.9799172), np.float32(0.97844714), np.float32(0.97750527), np.float32(0.9767585), np.float32(0.9772996), np.float32(0.97600526), np.float32(0.9765559), np.float32(0.9771493), np.float32(0.97708595), np.float32(0.9765822), np.float32(0.97534776), np.float32(0.97587085), np.float32(0.974952), np.float32(0.97312987), np.float32(0.9734944), np.float32(0.9723564), np.float32(0.9735512), np.float32(0.97360444), np.float32(0.97209585), np.float32(0.97356683), np.float32(0.97250825), np.float32(0.9702116), np.float32(0.9685533), np.float32(0.9699317), np.float32(0.9719335), np.float32(0.97493106), np.float32(0.97385335), np.float32(0.9735136), np.float32(0.9720943), np.float32(0.970959), np.float32(0.9685906), np.float32(0.9646851), np.float32(0.95215476), np.float32(0.9271351), np.float32(0.9090792), np.float32(0.8819248), np.float32(0.8589177), np.float32(0.8292079), np.float32(0.7378391), np.float32(0.6870918), np.float32(0.5821927), np.float32(0.47207105), np.float32(0.4073388), np.float32(0.3664115), np.float32(0.35132584), np.float32(0.2958969), np.float32(0.24213342), np.float32(0.2092905), np.float32(0.19699165), np.float32(0.16893627), np.float32(0.14402224), np.float32(0.12764573), np.float32(0.098088264), np.float32(0.08597583), np.float32(0.08919005), np.float32(0.07811505), np.float32(0.06721867), np.float32(0.06179792), np.float32(0.05125164), np.float32(0.04780055), np.float32(0.043749295), np.float32(0.0436809), np.float32(0.045865647), np.float32(0.043803755), np.float32(0.048470873), np.float32(0.054577842), np.float32(0.052217737), np.float32(0.05880587), np.float32(0.05493532), np.float32(0.049575675), np.float32(0.04922508), np.float32(0.045000795), np.float32(0.04981989), np.float32(0.04996501), np.float32(0.04946235), np.float32(0.048666958), np.float32(0.049851835), np.float32(0.047894485), np.float32(0.04605493), np.float32(0.044078194), np.float32(0.049759816), np.float32(0.05597039), np.float32(0.059056725), np.float32(0.06881367), np.float32(0.07224415), np.float32(0.07593182), np.float32(0.076709636), np.float32(0.09126304), np.float32(0.08660093), np.float32(0.0941177), np.float32(0.11180246), np.float32(0.12349331), np.float32(0.11915092), np.float32(0.14160806), np.float32(0.166738), np.float32(0.18602733), np.float32(0.24937138), np.float32(0.31711507), np.float32(0.36753428), np.float32(0.42130327), np.float32(0.49810866), np.float32(0.5598752), np.float32(0.6370672), np.float32(0.66150916), np.float32(0.74713504), np.float32(0.7493823), np.float32(0.77870244), np.float32(0.8050589), np.float32(0.8463151), np.float32(0.87899756), np.float32(0.9055942), np.float32(0.92113715), np.float32(0.93539685), np.float32(0.9510996), np.float32(0.95280063), np.float32(0.9602275), np.float32(0.96503174), np.float32(0.9676293), np.float32(0.97092766), np.float32(0.97328895), np.float32(0.9747527), np.float32(0.97621745), np.float32(0.9775065), np.float32(0.97614235), np.float32(0.97571), np.float32(0.9744067), np.float32(0.9735084), np.float32(0.9744289), np.float32(0.97471935), np.float32(0.97601753), np.float32(0.97613937), np.float32(0.97655267), np.float32(0.9761731), np.float32(0.9767099), np.float32(0.9774753), np.float32(0.9781585), np.float32(0.9785744), np.float32(0.97824347), np.float32(0.98011106), np.float32(0.97899854), np.float32(0.97918254), np.float32(0.9786033), np.float32(0.9790485), np.float32(0.97983277), np.float32(0.98109907), np.float32(0.9802483), np.float32(0.9800292), np.float32(0.98034805), np.float32(0.98065096), np.float32(0.9801262), np.float32(0.9798013), np.float32(0.9786551), np.float32(0.97886926), np.float32(0.97854745), np.float32(0.97830635), np.float32(0.97893506), np.float32(0.9788392), np.float32(0.9788022), np.float32(0.97910404), np.float32(0.9783983), np.float32(0.97849816), np.float32(0.97825533), np.float32(0.9775122), np.float32(0.9790399), np.float32(0.97860914), np.float32(0.9796581), np.float32(0.97902906), np.float32(0.9789525), np.float32(0.9787523), np.float32(0.9788326), np.float32(0.9787467), np.float32(0.9790757), np.float32(0.9786024), np.float32(0.97845286), np.float32(0.97765756), np.float32(0.97699887), np.float32(0.9774099), np.float32(0.9773103), np.float32(0.97617155), np.float32(0.9757873), np.float32(0.97484654), np.float32(0.9738022), np.float32(0.97136265), np.float32(0.9722553), np.float32(0.96872395), np.float32(0.9622015), np.float32(0.9560609), np.float32(0.9392886), np.float32(0.90774316), np.float32(0.87858754), np.float32(0.829765), np.float32(0.811912), np.float32(0.7693982), np.float32(0.7273701), np.float32(0.68787694), np.float32(0.6615487), np.float32(0.58161664), np.float32(0.52166677), np.float32(0.46912667), np.float32(0.39293894), np.float32(0.33064085), np.float32(0.3159665), np.float32(0.29774326), np.float32(0.2690786), np.float32(0.23095746), np.float32(0.19578622), np.float32(0.17524318), np.float32(0.14465898), np.float32(0.16354887), np.float32(0.1802629), np.float32(0.19417934), np.float32(0.21915165), np.float32(0.26014507), np.float32(0.29464152), np.float32(0.291558), np.float32(0.2804034), np.float32(0.313519), np.float32(0.40258318), np.float32(0.42394948), np.float32(0.48522294), np.float32(0.5210253), np.float32(0.5435498), np.float32(0.63883173), np.float32(0.6797684), np.float32(0.67731833), np.float32(0.7303283), np.float32(0.747518), np.float32(0.7721215), np.float32(0.8031346), np.float32(0.8395116), np.float32(0.85119426), np.float32(0.8622509), np.float32(0.86538446), np.float32(0.8776199), np.float32(0.889647), np.float32(0.89161146), np.float32(0.90080106), np.float32(0.9204362), np.float32(0.9240261), np.float32(0.93712854), np.float32(0.94912714), np.float32(0.952123), np.float32(0.9543104), np.float32(0.9570586), np.float32(0.95993686), np.float32(0.96096814), np.float32(0.9636519), np.float32(0.96696174), np.float32(0.9664152), np.float32(0.96648705), np.float32(0.96871376), np.float32(0.96847445), np.float32(0.9707239), np.float32(0.9705193), np.float32(0.9707521), np.float32(0.97188246), np.float32(0.97238916), np.float32(0.9725428), np.float32(0.9757481), np.float32(0.9769751), np.float32(0.97704315), np.float32(0.9779976), np.float32(0.97774017), np.float32(0.97802174), np.float32(0.9757313), np.float32(0.97485334), np.float32(0.9734581), np.float32(0.9753111), np.float32(0.974139), np.float32(0.9745113), np.float32(0.97158605), np.float32(0.968218), np.float32(0.96367234), np.float32(0.9555312), np.float32(0.94957346), np.float32(0.9371015), np.float32(0.9205854), np.float32(0.8939444), np.float32(0.8690465), np.float32(0.8468558), np.float32(0.82335025), np.float32(0.8109755), np.float32(0.8045212), np.float32(0.7264688), np.float32(0.6773246), np.float32(0.61574084), np.float32(0.5469432), np.float32(0.4394754), np.float32(0.42840365), np.float32(0.3768401), np.float32(0.31505594), np.float32(0.3536669), np.float32(0.37375692), np.float32(0.34737948), np.float32(0.31693244), np.float32(0.27528846), np.float32(0.25821728), np.float32(0.27725306), np.float32(0.29652405), np.float32(0.29355052), np.float32(0.31417567), np.float32(0.29915258), np.float32(0.3673952), np.float32(0.38761687), np.float32(0.43043107), np.float32(0.472166), np.float32(0.3970303), np.float32(0.5418453), np.float32(0.5844194), np.float32(0.71700364), np.float32(0.75762093), np.float32(0.81783235), np.float32(0.88429445), np.float32(0.90386504), np.float32(0.91411865), np.float32(0.8732145), np.float32(0.8736193), np.float32(0.9001594), np.float32(0.9268201), np.float32(0.9343893), np.float32(0.9464295), np.float32(0.9529019), np.float32(0.95261884), np.float32(0.9606635), np.float32(0.96611387), np.float32(0.9690958), np.float32(0.9704635), np.float32(0.97236204), np.float32(0.9728002), np.float32(0.97296697), np.float32(0.97187704), np.float32(0.97309023), np.float32(0.97236156), np.float32(0.9711335), np.float32(0.9713954), np.float32(0.9716095), np.float32(0.9716241), np.float32(0.97075754), np.float32(0.9699061), np.float32(0.9668764), np.float32(0.96609885), np.float32(0.96585745), np.float32(0.96789986), np.float32(0.9670533), np.float32(0.96654963), np.float32(0.9648165), np.float32(0.96479636), np.float32(0.9652925), np.float32(0.964062), np.float32(0.96362364), np.float32(0.9635762), np.float32(0.9605378), np.float32(0.9607632), np.float32(0.95943534), np.float32(0.9586792), np.float32(0.9573987), np.float32(0.9544354), np.float32(0.9584595), np.float32(0.9572279), np.float32(0.95615035), np.float32(0.9511273), np.float32(0.92611223), np.float32(0.9238051), np.float32(0.9286387), np.float32(0.93011844), np.float32(0.92893374), np.float32(0.9407387), np.float32(0.9288936), np.float32(0.9283377), np.float32(0.9292298), np.float32(0.93450695), np.float32(0.9429426), np.float32(0.9417516), np.float32(0.94036406), np.float32(0.94570535), np.float32(0.94339126), np.float32(0.9437907), np.float32(0.9380626), np.float32(0.9345873), np.float32(0.93670464), np.float32(0.94039327), np.float32(0.94216263), np.float32(0.9449932), np.float32(0.94257414), np.float32(0.94374835), np.float32(0.9434455), np.float32(0.9427512), np.float32(0.94172263), np.float32(0.93680495), np.float32(0.92483246), np.float32(0.9225911), np.float32(0.92119205), np.float32(0.9197939), np.float32(0.9256311), np.float32(0.92387563), np.float32(0.92891604), np.float32(0.9294843), np.float32(0.9329923), np.float32(0.9385341), np.float32(0.93991154), np.float32(0.9437639), np.float32(0.950272), np.float32(0.95520246), np.float32(0.9612536), np.float32(0.96459466), np.float32(0.96555495), np.float32(0.96457946), np.float32(0.9660642), np.float32(0.9654078), np.float32(0.9652343), np.float32(0.9669454), np.float32(0.96586), np.float32(0.96782684), np.float32(0.9669248), np.float32(0.9689709), np.float32(0.9690072), np.float32(0.9698108), np.float32(0.9703958), np.float32(0.971281), np.float32(0.9717944), np.float32(0.971142), np.float32(0.9719348), np.float32(0.97153676), np.float32(0.9738401), np.float32(0.9755279), np.float32(0.97612154), np.float32(0.9762551), np.float32(0.97597843), np.float32(0.97628117), np.float32(0.976914), np.float32(0.9767542), np.float32(0.9760642), np.float32(0.97537553), np.float32(0.975365), np.float32(0.9748727), np.float32(0.9746525), np.float32(0.9744707), np.float32(0.974294), np.float32(0.9731443), np.float32(0.97308254), np.float32(0.97313887), np.float32(0.972923), np.float32(0.9736274), np.float32(0.97354954), np.float32(0.97229415), np.float32(0.9734446), np.float32(0.9733986), np.float32(0.9737544), np.float32(0.9749111), np.float32(0.97517675), np.float32(0.97502905), np.float32(0.9754862), np.float32(0.97530216), np.float32(0.97487736), np.float32(0.97556055), np.float32(0.9752328), np.float32(0.97491497), np.float32(0.97154254), np.float32(0.9699634), np.float32(0.9685411), np.float32(0.9702472), np.float32(0.9695329), np.float32(0.965687), np.float32(0.9639471), np.float32(0.95743394), np.float32(0.9475273), np.float32(0.92713356), np.float32(0.90995604), np.float32(0.89393), np.float32(0.8704271), np.float32(0.8434733), np.float32(0.82573986), np.float32(0.82050127), np.float32(0.7836577), np.float32(0.7469038), np.float32(0.69615996), np.float32(0.62877923), np.float32(0.5674759), np.float32(0.4809722), np.float32(0.46645036), np.float32(0.41150737), np.float32(0.32447815), np.float32(0.3092721), np.float32(0.24128795), np.float32(0.23299049), np.float32(0.2274851), np.float32(0.24046232), np.float32(0.22096212), np.float32(0.2175299), np.float32(0.2121983), np.float32(0.21089284), np.float32(0.21377186), np.float32(0.2237169), np.float32(0.2636168), np.float32(0.25378), np.float32(0.22514457), np.float32(0.22641952), np.float32(0.21961334), np.float32(0.22160862), np.float32(0.23893385), np.float32(0.26117834), np.float32(0.27001905), np.float32(0.34006086), np.float32(0.31990156), np.float32(0.2505592), np.float32(0.22226924), np.float32(0.17037182), np.float32(0.13949388), np.float32(0.106711864), np.float32(0.09705182), np.float32(0.08666337), np.float32(0.08670996), np.float32(0.08609965), np.float32(0.085056216), np.float32(0.0872629), np.float32(0.0987422), np.float32(0.09916534), np.float32(0.09616445), np.float32(0.112151295), np.float32(0.07844594), np.float32(0.09360851), np.float32(0.10940874), np.float32(0.17227817), np.float32(0.21100588), np.float32(0.19758035), np.float32(0.23739347), np.float32(0.29075807), np.float32(0.3941603), np.float32(0.40950325), np.float32(0.4540488), np.float32(0.5054905), np.float32(0.5584553), np.float32(0.60960096), np.float32(0.6612805), np.float32(0.70299786), np.float32(0.76397485), np.float32(0.8355029), np.float32(0.8729236), np.float32(0.90660816), np.float32(0.9241363), np.float32(0.9231491), np.float32(0.9231287), np.float32(0.9138578), np.float32(0.91637564), np.float32(0.90671057), np.float32(0.89189047), np.float32(0.8923863), np.float32(0.87981987), np.float32(0.8430474), np.float32(0.83027905), np.float32(0.81385875), np.float32(0.7899794), np.float32(0.7564419), np.float32(0.71773463), np.float32(0.65838355), np.float32(0.56555474), np.float32(0.51061004), np.float32(0.48907393), np.float32(0.3671731), np.float32(0.3126133), np.float32(0.23254266), np.float32(0.19866364), np.float32(0.1856363), np.float32(0.16863202), np.float32(0.12343939), np.float32(0.11166644), np.float32(0.09735907), np.float32(0.092210464), np.float32(0.08384688), np.float32(0.090694405), np.float32(0.08756736), np.float32(0.09824037), np.float32(0.10357902), np.float32(0.11936713), np.float32(0.106665105), np.float32(0.10960826), np.float32(0.11224025), np.float32(0.117350526), np.float32(0.12130607), np.float32(0.14037377), np.float32(0.13670656), np.float32(0.14719681), np.float32(0.15492177), np.float32(0.16043328), np.float32(0.17887253), np.float32(0.18133716), np.float32(0.18809761), np.float32(0.18341623), np.float32(0.20270854), np.float32(0.24186708), np.float32(0.25103605), np.float32(0.26900658), np.float32(0.27916726), np.float32(0.29079467), np.float32(0.31511292), np.float32(0.381044), np.float32(0.41783705), np.float32(0.40189353), np.float32(0.37521628), np.float32(0.3029141), np.float32(0.2785133), np.float32(0.26571065), np.float32(0.26419517), np.float32(0.24384417), np.float32(0.23097591), np.float32(0.22522926), np.float32(0.19132747), np.float32(0.16908756), np.float32(0.13096783), np.float32(0.10562338), np.float32(0.102329716), np.float32(0.09526968), np.float32(0.08065065), np.float32(0.06569387), np.float32(0.060619514), np.float32(0.05973651), np.float32(0.051974434), np.float32(0.0464643), np.float32(0.043211527), np.float32(0.041092664), np.float32(0.04411789), np.float32(0.04621426), np.float32(0.046757795), np.float32(0.044324487), np.float32(0.047389783), np.float32(0.047136858), np.float32(0.04399515), np.float32(0.043148533), np.float32(0.04438365), np.float32(0.04312597), np.float32(0.04318698), np.float32(0.04470986), np.float32(0.0510004), np.float32(0.06083355), np.float32(0.07521699), np.float32(0.0816696), np.float32(0.08802211), np.float32(0.10898421), np.float32(0.10695739), np.float32(0.110137574), np.float32(0.11661082), np.float32(0.12661909), np.float32(0.123922564), np.float32(0.11927514), np.float32(0.12857631), np.float32(0.1294031), np.float32(0.12668005), np.float32(0.13636741), np.float32(0.14856228), np.float32(0.13933581), np.float32(0.13822824), np.float32(0.15008709), np.float32(0.14307308), np.float32(0.11985605), np.float32(0.10471703), np.float32(0.1003697), np.float32(0.08426407), np.float32(0.066036806), np.float32(0.05677933), np.float32(0.05401218), np.float32(0.048777346), np.float32(0.041772086), np.float32(0.048239827), np.float32(0.046966977), np.float32(0.046819225), np.float32(0.045074534), np.float32(0.047926392), np.float32(0.044728573), np.float32(0.04038365), np.float32(0.039497405), np.float32(0.040133502), np.float32(0.036871243), np.float32(0.030151526), np.float32(0.030992405), np.float32(0.030136164), np.float32(0.029592423), np.float32(0.027467659), np.float32(0.033107694), np.float32(0.03965924), np.float32(0.0386841), np.float32(0.04893271), np.float32(0.05894114), np.float32(0.068430066), np.float32(0.065496646), np.float32(0.07397466), np.float32(0.087410085), np.float32(0.06480348), np.float32(0.0660964), np.float32(0.070617504), np.float32(0.05955363), np.float32(0.051673245), np.float32(0.06256107), np.float32(0.061308015), np.float32(0.060307115), np.float32(0.06322112), np.float32(0.06385164), np.float32(0.058087446), np.float32(0.05905333), np.float32(0.073006086), np.float32(0.0645951), np.float32(0.054730713), np.float32(0.05769149), np.float32(0.055227406), np.float32(0.048394218), np.float32(0.04247767), np.float32(0.043162238), np.float32(0.03932496), np.float32(0.03614069), np.float32(0.03577396), np.float32(0.03670741), np.float32(0.03610292), np.float32(0.034971673), np.float32(0.03562074), np.float32(0.039484717), np.float32(0.041906383), np.float32(0.043585658), np.float32(0.04497661), np.float32(0.045090906), np.float32(0.043644473), np.float32(0.046410114), np.float32(0.04587117), np.float32(0.04741714), np.float32(0.045479592), np.float32(0.046812885), np.float32(0.048337772), np.float32(0.04385288), np.float32(0.044499487), np.float32(0.05002319), np.float32(0.05516685), np.float32(0.055077747), np.float32(0.05498948), np.float32(0.06710954), np.float32(0.07149977), np.float32(0.06926386), np.float32(0.073882565), np.float32(0.09660446), np.float32(0.11456873), np.float32(0.1111093), np.float32(0.11672202), np.float32(0.13902475), np.float32(0.15696804), np.float32(0.16728362), np.float32(0.16358846), np.float32(0.18098038), np.float32(0.19588377), np.float32(0.21156704), np.float32(0.23493643), np.float32(0.28020853), np.float32(0.31719074), np.float32(0.32001224), np.float32(0.32415026), np.float32(0.32991934), np.float32(0.33223453), np.float32(0.32136777), np.float32(0.3239428), np.float32(0.33303615), np.float32(0.34310043), np.float32(0.30002165), np.float32(0.27412313), np.float32(0.30750522), np.float32(0.2518419), np.float32(0.20990643), np.float32(0.203794), np.float32(0.18901134), np.float32(0.16636397), np.float32(0.15104768), np.float32(0.14741045), np.float32(0.13651006), np.float32(0.1118592), np.float32(0.099254504), np.float32(0.09155449), np.float32(0.09001152), np.float32(0.08405283), np.float32(0.093873866), np.float32(0.10979166), np.float32(0.103158794), np.float32(0.095920034), np.float32(0.10969215), np.float32(0.11995634), np.float32(0.09295491), np.float32(0.089043066), np.float32(0.1159942), np.float32(0.09574853), np.float32(0.06987303), np.float32(0.07216958), np.float32(0.09668141), np.float32(0.07661415), np.float32(0.06567817), np.float32(0.08502208), np.float32(0.08078216), np.float32(0.06953079), np.float32(0.0704543), np.float32(0.08504845), np.float32(0.08872375), np.float32(0.09188968), np.float32(0.095490806), np.float32(0.093337126), np.float32(0.09001329), np.float32(0.084198125), np.float32(0.095601775), np.float32(0.09702704), np.float32(0.08643601), np.float32(0.08481), np.float32(0.08516908), np.float32(0.07623624), np.float32(0.06436005), np.float32(0.061690062), np.float32(0.06605338), np.float32(0.059176248), np.float32(0.053896345), np.float32(0.059331886), np.float32(0.05905841), np.float32(0.048907626), np.float32(0.04874885), np.float32(0.047000628), np.float32(0.037866022), np.float32(0.03757165), np.float32(0.03284234), np.float32(0.027345823), np.float32(0.02599448), np.float32(0.023998318), np.float32(0.022126557), np.float32(0.018615834), np.float32(0.017802648), np.float32(0.017013358), np.float32(0.01500831), np.float32(0.014522253), np.float32(0.015405772), np.float32(0.017947273), np.float32(0.021213926), np.float32(0.029824674), np.float32(0.038184386), np.float32(0.047892734), np.float32(0.058082234), np.float32(0.060072042), np.float32(0.06443159), np.float32(0.070864774), np.float32(0.07362023), np.float32(0.072831355), np.float32(0.07249616), np.float32(0.07217133), np.float32(0.067697056), np.float32(0.06581117), np.float32(0.07614985), np.float32(0.07335646), np.float32(0.062354133), np.float32(0.07404727), np.float32(0.087980896), np.float32(0.08042885), np.float32(0.08240095), np.float32(0.090659045), np.float32(0.07877627), np.float32(0.08350341), np.float32(0.073879756), np.float32(0.06577578), np.float32(0.059851553), np.float32(0.0497421), np.float32(0.048905224), np.float32(0.05262611), np.float32(0.046375394), np.float32(0.04001801), np.float32(0.0410131), np.float32(0.046163745), np.float32(0.04368078), np.float32(0.041218974), np.float32(0.04698323), np.float32(0.054452177), np.float32(0.045886185), np.float32(0.04568357), np.float32(0.052828133), np.float32(0.051047623), np.float32(0.049830806), np.float32(0.048975356), np.float32(0.05206396), np.float32(0.050007157), np.float32(0.049675822), np.float32(0.05274092), np.float32(0.055426985), np.float32(0.050967682), np.float32(0.049420957), np.float32(0.053831648), np.float32(0.049203284), np.float32(0.044534605), np.float32(0.041329574), np.float32(0.045473866), np.float32(0.05121533), np.float32(0.056300968), np.float32(0.06476539), np.float32(0.07469568), np.float32(0.0832267), np.float32(0.08629345), np.float32(0.099372014), np.float32(0.118113585), np.float32(0.12415243), np.float32(0.13415614), np.float32(0.14729866), np.float32(0.17692907), np.float32(0.18866797), np.float32(0.19599502), np.float32(0.2406702), np.float32(0.23111425), np.float32(0.21908791), np.float32(0.25152454), np.float32(0.28508577), np.float32(0.2634715), np.float32(0.2794705), np.float32(0.29949468), np.float32(0.29315376), np.float32(0.2917963), np.float32(0.2814731), np.float32(0.27087113), np.float32(0.23891267), np.float32(0.24166763), np.float32(0.21803679), np.float32(0.22494057), np.float32(0.21241601), np.float32(0.21944284), np.float32(0.22127533), np.float32(0.22254954), np.float32(0.24317044), np.float32(0.25919202), np.float32(0.23727852), np.float32(0.23328766), np.float32(0.23643367), np.float32(0.23146854), np.float32(0.23352434), np.float32(0.2813598), np.float32(0.3054624), np.float32(0.27491868), np.float32(0.27582687), np.float32(0.27492067), np.float32(0.27838206), np.float32(0.2359645), np.float32(0.21762528), np.float32(0.21093118), np.float32(0.19361903), np.float32(0.18445635), np.float32(0.17441061), np.float32(0.14422305), np.float32(0.12283565), np.float32(0.10985413), np.float32(0.09921644), np.float32(0.091390245), np.float32(0.09575531), np.float32(0.13274725), np.float32(0.1566314), np.float32(0.14651676), np.float32(0.17683896), np.float32(0.22727282), np.float32(0.27135304), np.float32(0.3529822), np.float32(0.39702937), np.float32(0.4062618), np.float32(0.43428287), np.float32(0.5021533), np.float32(0.5231227), np.float32(0.5834834), np.float32(0.63940895), np.float32(0.6751033), np.float32(0.7390769), np.float32(0.77085173), np.float32(0.80822116), np.float32(0.87657535), np.float32(0.9178326), np.float32(0.94353104), np.float32(0.9576594), np.float32(0.9671437), np.float32(0.97052866), np.float32(0.97255635), np.float32(0.9747413), np.float32(0.97577125), np.float32(0.9761353), np.float32(0.97601455), np.float32(0.9748531), np.float32(0.9746054), np.float32(0.9734675), np.float32(0.9738308), np.float32(0.9724762), np.float32(0.9735806), np.float32(0.97384566), np.float32(0.9737715), np.float32(0.974876), np.float32(0.9748716), np.float32(0.9740225), np.float32(0.9738331), np.float32(0.9746051), np.float32(0.97398937), np.float32(0.9722955), np.float32(0.9683839), np.float32(0.96350515), np.float32(0.95994717), np.float32(0.9531708), np.float32(0.935034), np.float32(0.92262185), np.float32(0.90765655), np.float32(0.8654493), np.float32(0.8229807), np.float32(0.79360753), np.float32(0.7230023), np.float32(0.6294956), np.float32(0.6282511), np.float32(0.66385305), np.float32(0.5570517), np.float32(0.5318678), np.float32(0.5647926), np.float32(0.56076974), np.float32(0.5280914), np.float32(0.5125394), np.float32(0.56428516), np.float32(0.62522864), np.float32(0.6379639), np.float32(0.63373375), np.float32(0.65284586), np.float32(0.65776783), np.float32(0.67263365), np.float32(0.7178594), np.float32(0.7260116), np.float32(0.7249015), np.float32(0.75743604), np.float32(0.81156087), np.float32(0.8034317), np.float32(0.79418576), np.float32(0.8325369), np.float32(0.85653025), np.float32(0.8703341), np.float32(0.87699884), np.float32(0.9012657), np.float32(0.92336595), np.float32(0.9218466), np.float32(0.9349347), np.float32(0.94920546), np.float32(0.96130157), np.float32(0.96290004), np.float32(0.97028), np.float32(0.97301435), np.float32(0.97421706), np.float32(0.9768762), np.float32(0.9779849), np.float32(0.9784939), np.float32(0.97857064), np.float32(0.97912955), np.float32(0.98000115), np.float32(0.9795941), np.float32(0.97979945), np.float32(0.97948635), np.float32(0.9795829), np.float32(0.9802977), np.float32(0.9809621), np.float32(0.9802217), np.float32(0.97965425), np.float32(0.9804695), np.float32(0.9802381), np.float32(0.9799396), np.float32(0.9798938), np.float32(0.980076), np.float32(0.9799493), np.float32(0.979677), np.float32(0.977771), np.float32(0.979162), np.float32(0.9789083), np.float32(0.97749037), np.float32(0.9769379), np.float32(0.9770095), np.float32(0.97799176), np.float32(0.97729194), np.float32(0.9779138), np.float32(0.9774605), np.float32(0.97696644), np.float32(0.9761025), np.float32(0.975691), np.float32(0.9739377), np.float32(0.9719355), np.float32(0.97278714), np.float32(0.97243077), np.float32(0.96966064), np.float32(0.9667212), np.float32(0.963619), np.float32(0.9613244), np.float32(0.96101207), np.float32(0.9567158), np.float32(0.9510954), np.float32(0.9498424), np.float32(0.9476187), np.float32(0.94168794), np.float32(0.938125), np.float32(0.9465274), np.float32(0.94924927), np.float32(0.9528742), np.float32(0.9576722), np.float32(0.95705664), np.float32(0.9581137), np.float32(0.9553985), np.float32(0.9591999), np.float32(0.95792), np.float32(0.958416), np.float32(0.9622794), np.float32(0.95997113), np.float32(0.9642384), np.float32(0.9674943), np.float32(0.96824664), np.float32(0.971133), np.float32(0.9709962), np.float32(0.97142506), np.float32(0.97256035), np.float32(0.9728937), np.float32(0.97253925), np.float32(0.97229), np.float32(0.9740019), np.float32(0.9739566), np.float32(0.9741745), np.float32(0.9745127), np.float32(0.9745092), np.float32(0.9743614), np.float32(0.9755347), np.float32(0.9761066), np.float32(0.97632194), np.float32(0.977531), np.float32(0.9774573), np.float32(0.9783676), np.float32(0.978844), np.float32(0.9798846), np.float32(0.9797324), np.float32(0.97954226), np.float32(0.9789747), np.float32(0.9788246), np.float32(0.9791052), np.float32(0.97853684), np.float32(0.9779594), np.float32(0.97613335), np.float32(0.9760625), np.float32(0.9754548), np.float32(0.9749714), np.float32(0.97453755), np.float32(0.9758827), np.float32(0.9761913), np.float32(0.9771856), np.float32(0.9775655), np.float32(0.97744226), np.float32(0.9780642), np.float32(0.97833544), np.float32(0.9777313), np.float32(0.9790163), np.float32(0.9794209), np.float32(0.97925), np.float32(0.9793194), np.float32(0.9793006), np.float32(0.97923374), np.float32(0.9795655), np.float32(0.97991645), np.float32(0.9811709), np.float32(0.9804781), np.float32(0.98107237), np.float32(0.98100084), np.float32(0.98103), np.float32(0.9802156), np.float32(0.98136157), np.float32(0.980856), np.float32(0.9800946), np.float32(0.98050714), np.float32(0.9792642), np.float32(0.9778601), np.float32(0.97735846), np.float32(0.9765053), np.float32(0.9771738), np.float32(0.97638434), np.float32(0.9758685), np.float32(0.97542024), np.float32(0.97544765), np.float32(0.97485095), np.float32(0.9751652), np.float32(0.9764856), np.float32(0.97658145), np.float32(0.9767046), np.float32(0.97640115), np.float32(0.97670674), np.float32(0.97832936), np.float32(0.978231), np.float32(0.97954285), np.float32(0.979227), np.float32(0.9789666), np.float32(0.9787435), np.float32(0.9791694), np.float32(0.97881055), np.float32(0.9790466), np.float32(0.979341), np.float32(0.97876865), np.float32(0.97750676), np.float32(0.9780214), np.float32(0.9778088), np.float32(0.9789088), np.float32(0.97916234), np.float32(0.97906864), np.float32(0.9790133), np.float32(0.979122), np.float32(0.9795424), np.float32(0.9792308), np.float32(0.97885746), np.float32(0.9774071), np.float32(0.9767569), np.float32(0.97585267), np.float32(0.975443), np.float32(0.97427213), np.float32(0.9730355), np.float32(0.9718204), np.float32(0.9728443), np.float32(0.9740249), np.float32(0.97254026), np.float32(0.97213745), np.float32(0.9739458), np.float32(0.97231805), np.float32(0.9729163), np.float32(0.97252107), np.float32(0.97278565), np.float32(0.9727166), np.float32(0.97356534), np.float32(0.97178024), np.float32(0.97215784), np.float32(0.9706296), np.float32(0.9710553), np.float32(0.9728118), np.float32(0.9730478), np.float32(0.9724228), np.float32(0.9718041), np.float32(0.9694054), np.float32(0.96868557), np.float32(0.9692113), np.float32(0.97060895), np.float32(0.971685), np.float32(0.97291), np.float32(0.971675), np.float32(0.9712899), np.float32(0.9692309), np.float32(0.9642023), np.float32(0.9647876), np.float32(0.9590818), np.float32(0.9549743), np.float32(0.9597751), np.float32(0.9589143), np.float32(0.9546847), np.float32(0.95260954), np.float32(0.9521747), np.float32(0.9546662), np.float32(0.9540054), np.float32(0.96045697), np.float32(0.9576628), np.float32(0.95632005), np.float32(0.9573209), np.float32(0.95530003), np.float32(0.95485234), np.float32(0.9551224), np.float32(0.95058775), np.float32(0.9427101), np.float32(0.9488292), np.float32(0.93997896), np.float32(0.94044), np.float32(0.9478582), np.float32(0.94713914), np.float32(0.952852), np.float32(0.96055496), np.float32(0.96200204), np.float32(0.95805985), np.float32(0.96073073), np.float32(0.9638356), np.float32(0.95860416), np.float32(0.9573339), np.float32(0.9553255), np.float32(0.96287847), np.float32(0.9584399), np.float32(0.95900023), np.float32(0.96258295), np.float32(0.96083915), np.float32(0.9610027), np.float32(0.96470994), np.float32(0.96379316), np.float32(0.963988), np.float32(0.9645568), np.float32(0.9637141), np.float32(0.9660718), np.float32(0.96602297), np.float32(0.96623236), np.float32(0.967797), np.float32(0.96684957), np.float32(0.9671948), np.float32(0.96712565), np.float32(0.96763337), np.float32(0.9674712), np.float32(0.9678257), np.float32(0.96836334), np.float32(0.96594775), np.float32(0.9674296), np.float32(0.9648353), np.float32(0.96411437), np.float32(0.9648125), np.float32(0.9612661), np.float32(0.9548866), np.float32(0.96184987), np.float32(0.963622), np.float32(0.9652716), np.float32(0.9660917), np.float32(0.96595556), np.float32(0.9655705), np.float32(0.9660216), np.float32(0.97113895), np.float32(0.9719359), np.float32(0.97153217), np.float32(0.96934783), np.float32(0.97000384), np.float32(0.9667645), np.float32(0.9680954), np.float32(0.9706287), np.float32(0.9716888), np.float32(0.9718536), np.float32(0.9746801), np.float32(0.9757918), np.float32(0.975137), np.float32(0.97573096), np.float32(0.97660065), np.float32(0.9766847), np.float32(0.9776512), np.float32(0.97745264), np.float32(0.97769076), np.float32(0.9782234), np.float32(0.97863364), np.float32(0.9787067), np.float32(0.97910154), np.float32(0.9793803), np.float32(0.9794956), np.float32(0.9799448), np.float32(0.9805567), np.float32(0.97930634), np.float32(0.97935027), np.float32(0.979545), np.float32(0.9782614), np.float32(0.97855943), np.float32(0.97771204), np.float32(0.97776973), np.float32(0.9770797), np.float32(0.97712874), np.float32(0.9762838), np.float32(0.97396255), np.float32(0.9711275), np.float32(0.9677234), np.float32(0.96296835), np.float32(0.96048015), np.float32(0.9606795), np.float32(0.96135503), np.float32(0.96126115), np.float32(0.9616413), np.float32(0.9600953), np.float32(0.96034527), np.float32(0.9616763), np.float32(0.96380866), np.float32(0.96458536), np.float32(0.95899135), np.float32(0.9577902), np.float32(0.95477575), np.float32(0.94859946), np.float32(0.9413279), np.float32(0.9530186), np.float32(0.95376104), np.float32(0.9749748), np.float32(0.97572917), np.float32(0.97616196), np.float32(0.9771523), np.float32(0.97797775), np.float32(0.9791381), np.float32(0.97915447), np.float32(0.97821563), np.float32(0.9784676), np.float32(0.9790522), np.float32(0.97958493), np.float32(0.9789867), np.float32(0.97920805), np.float32(0.9800151), np.float32(0.9802624), np.float32(0.9803192), np.float32(0.9803088), np.float32(0.9806208), np.float32(0.9804849), np.float32(0.98092747), np.float32(0.9809063), np.float32(0.9803798), np.float32(0.979498), np.float32(0.980074), np.float32(0.98069566), np.float32(0.9808405), np.float32(0.980372), np.float32(0.98020166), np.float32(0.97966456), np.float32(0.97971046), np.float32(0.9787386), np.float32(0.9784163), np.float32(0.9777959), np.float32(0.9768429), np.float32(0.976143), np.float32(0.9760199), np.float32(0.9762324), np.float32(0.97630626), np.float32(0.9764148), np.float32(0.975806), np.float32(0.9756461), np.float32(0.97572845), np.float32(0.9750362), np.float32(0.97493625), np.float32(0.9752905), np.float32(0.97595656), np.float32(0.9759932), np.float32(0.9763498), np.float32(0.97620755), np.float32(0.9770258), np.float32(0.97671074), np.float32(0.9772931), np.float32(0.978365), np.float32(0.97823584), np.float32(0.9786023), np.float32(0.9786764), np.float32(0.9793396), np.float32(0.9798504), np.float32(0.9800019), np.float32(0.9799588), np.float32(0.97987765), np.float32(0.98065394), np.float32(0.97996855), np.float32(0.98016363), np.float32(0.97993004), np.float32(0.9796194), np.float32(0.9793172), np.float32(0.97849166), np.float32(0.9779439), np.float32(0.97808003), np.float32(0.9776899), np.float32(0.9768261), np.float32(0.9766789), np.float32(0.9770817), np.float32(0.97717893), np.float32(0.97698075), np.float32(0.97546726), np.float32(0.9741703), np.float32(0.97517496), np.float32(0.97648287), np.float32(0.9744632), np.float32(0.97507405), np.float32(0.97470164), np.float32(0.9757758), np.float32(0.9756085), np.float32(0.9752696), np.float32(0.9764014), np.float32(0.9768143), np.float32(0.97645867), np.float32(0.97548294), np.float32(0.9755037), np.float32(0.97506434), np.float32(0.9752333), np.float32(0.975349), np.float32(0.9754125), np.float32(0.9760804), np.float32(0.97610295), np.float32(0.97611475), np.float32(0.97613984), np.float32(0.9768), np.float32(0.9759301), np.float32(0.9762096), np.float32(0.97479874), np.float32(0.97222084), np.float32(0.9694111), np.float32(0.967029), np.float32(0.96362334), np.float32(0.95981187), np.float32(0.9537036), np.float32(0.9488933), np.float32(0.95226747), np.float32(0.95103294), np.float32(0.95049596), np.float32(0.944565), np.float32(0.938925), np.float32(0.9370023), np.float32(0.9332243), np.float32(0.93079513), np.float32(0.9247552), np.float32(0.92217225), np.float32(0.9236166), np.float32(0.92563164), np.float32(0.9283938), np.float32(0.928823), np.float32(0.9303745), np.float32(0.927422), np.float32(0.91292256), np.float32(0.91158605), np.float32(0.907823), np.float32(0.9064538), np.float32(0.8826014)], 'MASDWDKWFELRLAVGRGVVLRDVQLWQRRGSSSSRPASHTGLTGRLLQAISLDRLPVWAGRSNSYRCFSSSTTTRAFFAAKLLRRRHRARGLVVELAPTRASKEYLIFHKELGADSHFELCCFTLDLSRKHALDAALKPVLPAARIDTLVLRSGARRRAAENRQDPANTSDARQRFVARLSQCILGGLRLRAVPQARYEKLYRAVFQASEFAFRDELAASADVPFEALQDCVETLLKLFTRS': [np.float32(0.35250255), np.float32(0.35116223), np.float32(0.3296958), np.float32(0.26511267), np.float32(0.2592508), np.float32(0.27267215), np.float32(0.2598184), np.float32(0.2531908), np.float32(0.2681555), np.float32(0.24018541), np.float32(0.24294795), np.float32(0.21902071), np.float32(0.20427833), np.float32(0.19515601), np.float32(0.2024024), np.float32(0.17755976), np.float32(0.19308564), np.float32(0.22066633), np.float32(0.23779495), np.float32(0.31727925), np.float32(0.36136496), np.float32(0.43205753), np.float32(0.49311918), np.float32(0.52562946), np.float32(0.57561886), np.float32(0.63929534), np.float32(0.63389564), np.float32(0.67924374), np.float32(0.70624804), np.float32(0.68616617), np.float32(0.6859746), np.float32(0.69613874), np.float32(0.7486323), np.float32(0.7734721), np.float32(0.79805094), np.float32(0.78239346), np.float32(0.7973922), np.float32(0.7595417), np.float32(0.7737627), np.float32(0.74736726), np.float32(0.7658315), np.float32(0.7589898), np.float32(0.75194365), np.float32(0.75332254), np.float32(0.71530837), np.float32(0.6888736), np.float32(0.68135357), np.float32(0.6506075), np.float32(0.60601914), np.float32(0.5551565), np.float32(0.60767907), np.float32(0.5712531), np.float32(0.49178725), np.float32(0.4864898), np.float32(0.46289054), np.float32(0.45474952), np.float32(0.45878577), np.float32(0.59360075), np.float32(0.5246939), np.float32(0.48060888), np.float32(0.53307295), np.float32(0.5265113), np.float32(0.47208464), np.float32(0.45827326), np.float32(0.46970806), np.float32(0.34631383), np.float32(0.28431785), np.float32(0.3107195), np.float32(0.23849355), np.float32(0.21138065), np.float32(0.19876249), np.float32(0.19662938), np.float32(0.211211), np.float32(0.2121579), np.float32(0.19697966), np.float32(0.20100798), np.float32(0.18352789), np.float32(0.1927091), np.float32(0.22505963), np.float32(0.20903754), np.float32(0.21356732), np.float32(0.19612716), np.float32(0.19314998), np.float32(0.158885), np.float32(0.14527445), np.float32(0.13341396), np.float32(0.11220208), np.float32(0.11283834), np.float32(0.1040597), np.float32(0.111278884), np.float32(0.107353), np.float32(0.09622304), np.float32(0.11315743), np.float32(0.113925405), np.float32(0.10116083), np.float32(0.10786556), np.float32(0.104219094), np.float32(0.09862169), np.float32(0.09011113), np.float32(0.093212806), np.float32(0.09351061), np.float32(0.08765262), np.float32(0.08734706), np.float32(0.08488926), np.float32(0.09160648), np.float32(0.09422221), np.float32(0.10023862), np.float32(0.09464928), np.float32(0.09034344), np.float32(0.09582708), np.float32(0.092186145), np.float32(0.08809304), np.float32(0.083050095), np.float32(0.07257932), np.float32(0.06467462), np.float32(0.06434544), np.float32(0.0626671), np.float32(0.060814597), np.float32(0.06669674), np.float32(0.07451578), np.float32(0.07785313), np.float32(0.0808508), np.float32(0.077906325), np.float32(0.074488394), np.float32(0.06919797), np.float32(0.07058493), np.float32(0.063922465), np.float32(0.06144822), np.float32(0.06427451), np.float32(0.07060519), np.float32(0.06621758), np.float32(0.0732435), np.float32(0.07507906), np.float32(0.08006415), np.float32(0.08793744), np.float32(0.08712126), np.float32(0.09363557), np.float32(0.099408515), np.float32(0.10529847), np.float32(0.10307901), np.float32(0.10526675), np.float32(0.11502115), np.float32(0.11000674), np.float32(0.12172663), np.float32(0.13323432), np.float32(0.15353131), np.float32(0.17816694), np.float32(0.2028547), np.float32(0.2067764), np.float32(0.22976299), np.float32(0.27715924), np.float32(0.36052135), np.float32(0.4320807), np.float32(0.48337013), np.float32(0.52802914), np.float32(0.57760626), np.float32(0.57811975), np.float32(0.60914654), np.float32(0.62474114), np.float32(0.6504559), np.float32(0.6703861), np.float32(0.6774511), np.float32(0.685368), np.float32(0.74291605), np.float32(0.7619134), np.float32(0.69715583), np.float32(0.6407368), np.float32(0.57424897), np.float32(0.5403575), np.float32(0.43609425), np.float32(0.35807636), np.float32(0.33950973), np.float32(0.30670598), np.float32(0.27914414), np.float32(0.23902309), np.float32(0.2166504), np.float32(0.1921811), np.float32(0.15939859), np.float32(0.17346814), np.float32(0.14709155), np.float32(0.13626434), np.float32(0.12571497), np.float32(0.11274183), np.float32(0.105622105), np.float32(0.109647036), np.float32(0.13215883), np.float32(0.14626472), np.float32(0.12867342), np.float32(0.13644487), np.float32(0.15936255), np.float32(0.15197945), np.float32(0.14326097), np.float32(0.14318308), np.float32(0.15657327), np.float32(0.15678628), np.float32(0.12737401), np.float32(0.13993083), np.float32(0.15356281), np.float32(0.13654648), np.float32(0.12656967), np.float32(0.12875807), np.float32(0.13838974), np.float32(0.11341958), np.float32(0.114234366), np.float32(0.10982469), np.float32(0.10659849), np.float32(0.10484141), np.float32(0.10144716), np.float32(0.10256405), np.float32(0.097371876), np.float32(0.09936423), np.float32(0.1246843), np.float32(0.12828536), np.float32(0.12895891), np.float32(0.134918), np.float32(0.1527844), np.float32(0.14666237), np.float32(0.14315127), np.float32(0.15832566), np.float32(0.17660503), np.float32(0.1540342), np.float32(0.14839263), np.float32(0.16111995), np.float32(0.16106756), np.float32(0.13967486), np.float32(0.13159332), np.float32(0.14079191), np.float32(0.1290092), np.float32(0.12278527), np.float32(0.12565047), np.float32(0.13733315), np.float32(0.14988865), np.float32(0.14510702), np.float32(0.15201724), np.float32(0.1583925), np.float32(0.15399556), np.float32(0.1513217), np.float32(0.14870764), np.float32(0.15872632), np.float32(0.14171022), np.float32(0.15216422), np.float32(0.17519543), np.float32(0.16581059)], 'MLVHDYDDERTLEEEEMMDEGKNFSSEIEDLEKEGNMPLEDLLAFYGYESAIPGIAGSSANSSPSELADELPDMTLDKEEIAKDLLSGDDEETQSSADDLTPSVTSHEATDFFPRPLRSNTTYDGDKESEGEDVEADAGNSSEDLRKEIMVGLQYQAEIPPYLGKYIGHEKVYENEDQLLWTPDVVLESKVKEYLVETSLRTGNEKPVDKPSEGAHTRDNEQALYELLKCNHNVKEAIERYCSNGKASQEEMTAWTEEECRNFEHALLIYGKDFHLIQKNKVRTRSVAECVAFYYMWKKSERYDYFAQQTRFGKKRYNHHPGVTDYMDRLVDETEALGGAVNSSALTSSRTDPLPDQPLSILNSFTASDLTALTNSVATVCNSSDVNCLDDGFPPLGALPRGQVNHVPGVTEELLTLPSNGESDCFNLFETGFYHSELNPMNLCGDESERPAKRLKMGLAVPDAFINDVSVNNLGVDFESHTHHLTSAKMAVSVADFSSLSASETNGFMGSHALHPHTALHSE': [np.float32(0.9301015), np.float32(0.9358686), np.float32(0.94045717), np.float32(0.93878275), np.float32(0.93231636), np.float32(0.92441237), np.float32(0.9214534), np.float32(0.90487635), np.float32(0.9014789), np.float32(0.88423014), np.float32(0.8717179), np.float32(0.8631655), np.float32(0.86169636), np.float32(0.8343568), np.float32(0.7912439), np.float32(0.7865284), np.float32(0.78745383), np.float32(0.80354285), np.float32(0.7963403), np.float32(0.79191923), np.float32(0.80924666), np.float32(0.83193064), np.float32(0.8283474), np.float32(0.8616951), np.float32(0.87041515), np.float32(0.871113), np.float32(0.8731778), np.float32(0.875185), np.float32(0.8750673), np.float32(0.87470883), np.float32(0.86441934), np.float32(0.8516918), np.float32(0.8317226), np.float32(0.842373), np.float32(0.85768056), np.float32(0.85457027), np.float32(0.8467031), np.float32(0.83061904), np.float32(0.818296), np.float32(0.796835), np.float32(0.7960296), np.float32(0.78559333), np.float32(0.8042246), np.float32(0.8058995), np.float32(0.81362766), np.float32(0.8271451), np.float32(0.84762484), np.float32(0.87156916), np.float32(0.87785053), np.float32(0.901805), np.float32(0.9048527), np.float32(0.91261166), np.float32(0.9078324), np.float32(0.9177024), np.float32(0.92616284), np.float32(0.93923706), np.float32(0.940789), np.float32(0.9485336), np.float32(0.958553), np.float32(0.9581723), np.float32(0.96075386), np.float32(0.96574247), np.float32(0.96700513), np.float32(0.96752745), np.float32(0.970539), np.float32(0.9705545), np.float32(0.96936214), np.float32(0.9702002), np.float32(0.9701291), np.float32(0.9674087), np.float32(0.96273625), np.float32(0.96265763), np.float32(0.9551051), np.float32(0.9481011), np.float32(0.94774604), np.float32(0.9477032), np.float32(0.94706357), np.float32(0.9505106), np.float32(0.94390786), np.float32(0.93867743), np.float32(0.9415805), np.float32(0.9302875), np.float32(0.93032545), np.float32(0.93949354), np.float32(0.93579346), np.float32(0.93364346), np.float32(0.93496585), np.float32(0.94007385), np.float32(0.9432324), np.float32(0.9503508), np.float32(0.9566484), np.float32(0.95985407), np.float32(0.963684), np.float32(0.9679827), np.float32(0.9722678), np.float32(0.97433305), np.float32(0.9760818), np.float32(0.97766405), np.float32(0.97709084), np.float32(0.97720623), np.float32(0.97734386), np.float32(0.9769354), np.float32(0.9760369), np.float32(0.97552085), np.float32(0.974772), np.float32(0.9747732), np.float32(0.9752769), np.float32(0.97569305), np.float32(0.97642696), np.float32(0.97590035), np.float32(0.97553104), np.float32(0.97626185), np.float32(0.97568345), np.float32(0.97503585), np.float32(0.9751974), np.float32(0.97560126), np.float32(0.9761633), np.float32(0.9761244), np.float32(0.9776985), np.float32(0.9781531), np.float32(0.97839224), np.float32(0.97829616), np.float32(0.97915274), np.float32(0.9794755), np.float32(0.9788737), np.float32(0.9783351), np.float32(0.97834146), np.float32(0.9771895), np.float32(0.97791433), np.float32(0.975421), np.float32(0.97281486), np.float32(0.9709428), np.float32(0.967187), np.float32(0.9641751), np.float32(0.96029377), np.float32(0.9523032), np.float32(0.93807846), np.float32(0.9238572), np.float32(0.9145387), np.float32(0.9055284), np.float32(0.89580125), np.float32(0.88121915), np.float32(0.86854136), np.float32(0.85295093), np.float32(0.82409805), np.float32(0.79559195), np.float32(0.7756414), np.float32(0.71195054), np.float32(0.6651691), np.float32(0.70820767), np.float32(0.64057857), np.float32(0.66069436), np.float32(0.5499839), np.float32(0.61013657), np.float32(0.51344675), np.float32(0.45465586), np.float32(0.37484902), np.float32(0.35377663), np.float32(0.33300608), np.float32(0.2708416), np.float32(0.25985196), np.float32(0.3117823), np.float32(0.311618), np.float32(0.28522524), np.float32(0.32467696), np.float32(0.33522683), np.float32(0.3857416), np.float32(0.33852157), np.float32(0.33899832), np.float32(0.33126613), np.float32(0.27877882), np.float32(0.32098258), np.float32(0.3339719), np.float32(0.28516155), np.float32(0.26476806), np.float32(0.3001076), np.float32(0.27477953), np.float32(0.23524502), np.float32(0.2527895), np.float32(0.23863119), np.float32(0.23738874), np.float32(0.24131413), np.float32(0.22501773), np.float32(0.20781131), np.float32(0.17383559), np.float32(0.18987842), np.float32(0.16341141), np.float32(0.16938467), np.float32(0.14824729), np.float32(0.16258276), np.float32(0.15781493), np.float32(0.16594867), np.float32(0.18112236), np.float32(0.24739079), np.float32(0.28281343), np.float32(0.28313297), np.float32(0.28778276), np.float32(0.34657317), np.float32(0.35598847), np.float32(0.43120605), np.float32(0.47481963), np.float32(0.53360456), np.float32(0.5233215), np.float32(0.57220787), np.float32(0.5760276), np.float32(0.59503365), np.float32(0.6293595), np.float32(0.66564983), np.float32(0.6761652), np.float32(0.6944912), np.float32(0.7165518), np.float32(0.6623969), np.float32(0.54280174), np.float32(0.51979566), np.float32(0.5280024), np.float32(0.4974941), np.float32(0.45564944), np.float32(0.4352872), np.float32(0.41009203), np.float32(0.36891598), np.float32(0.34804136), np.float32(0.32837513), np.float32(0.21053915), np.float32(0.17388313), np.float32(0.14675418), np.float32(0.10993142), np.float32(0.090989135), np.float32(0.08997412), np.float32(0.08749923), np.float32(0.077980466), np.float32(0.06986667), np.float32(0.07284316), np.float32(0.08303155), np.float32(0.08272256), np.float32(0.0901723), np.float32(0.100298226), np.float32(0.11070568), np.float32(0.11199107), np.float32(0.11803567), np.float32(0.13228248), np.float32(0.13850299), np.float32(0.13511775), np.float32(0.13921691), np.float32(0.13559562), np.float32(0.12251932), np.float32(0.1218898), np.float32(0.14458166), np.float32(0.1386893), np.float32(0.120091714), np.float32(0.13658309), np.float32(0.15103196), np.float32(0.1427527), np.float32(0.13708614), np.float32(0.14412545), np.float32(0.14110212), np.float32(0.12430511), np.float32(0.10938792), np.float32(0.10088289), np.float32(0.08438738), np.float32(0.08052919), np.float32(0.08578039), np.float32(0.082250595), np.float32(0.06699324), np.float32(0.066585116), np.float32(0.063926406), np.float32(0.061658267), np.float32(0.062432222), np.float32(0.070855744), np.float32(0.07669871), np.float32(0.079145715), np.float32(0.07437337), np.float32(0.077401906), np.float32(0.08145496), np.float32(0.081245676), np.float32(0.07918989), np.float32(0.08114945), np.float32(0.06925971), np.float32(0.06976586), np.float32(0.07277749), np.float32(0.07331566), np.float32(0.06592483), np.float32(0.063318536), np.float32(0.06438402), np.float32(0.065139964), np.float32(0.058896787), np.float32(0.051938605), np.float32(0.05550719), np.float32(0.055648588), np.float32(0.06523624), np.float32(0.07414181), np.float32(0.075261116), np.float32(0.072209515), np.float32(0.07440477), np.float32(0.06467462), np.float32(0.06022796), np.float32(0.055459484), np.float32(0.05889979), np.float32(0.055626642), np.float32(0.056787208), np.float32(0.06694688), np.float32(0.07092328), np.float32(0.077048056), np.float32(0.0879701), np.float32(0.104292326), np.float32(0.112612575), np.float32(0.12121518), np.float32(0.13792048), np.float32(0.16743878), np.float32(0.18701665), np.float32(0.20194477), np.float32(0.2103794), np.float32(0.23531587), np.float32(0.24447368), np.float32(0.27790865), np.float32(0.27942625), np.float32(0.27723262), np.float32(0.2961763), np.float32(0.33247885), np.float32(0.34747073), np.float32(0.32894707), np.float32(0.40544656), np.float32(0.39531985), np.float32(0.41268247), np.float32(0.41154498), np.float32(0.43593198), np.float32(0.45967323), np.float32(0.4850276), np.float32(0.46512327), np.float32(0.43200397), np.float32(0.4298922), np.float32(0.44417107), np.float32(0.439097), np.float32(0.45329872), np.float32(0.45093322), np.float32(0.5484111), np.float32(0.5541614), np.float32(0.5910209), np.float32(0.5420505), np.float32(0.6411898), np.float32(0.69618785), np.float32(0.74261105), np.float32(0.79608506), np.float32(0.8569735), np.float32(0.8636769), np.float32(0.88534236), np.float32(0.89657885), np.float32(0.9054861), np.float32(0.9322338), np.float32(0.9225954), np.float32(0.9363796), np.float32(0.9247914), np.float32(0.9171608), np.float32(0.9239949), np.float32(0.9155842), np.float32(0.9213706), np.float32(0.88815933), np.float32(0.89127094), np.float32(0.8493784), np.float32(0.7729899), np.float32(0.6253104), np.float32(0.6801279), np.float32(0.6043589), np.float32(0.3863929), np.float32(0.30111444), np.float32(0.1523409), np.float32(0.116485275), np.float32(0.10054326), np.float32(0.13077112), np.float32(0.10712559), np.float32(0.090760216), np.float32(0.09640834), np.float32(0.108965024), np.float32(0.11301347), np.float32(0.13730903), np.float32(0.397801), np.float32(0.22357532), np.float32(0.37437537), np.float32(0.27741793), np.float32(0.39333338), np.float32(0.5958648), np.float32(0.4669493), np.float32(0.8017728), np.float32(0.8182971), np.float32(0.7512857), np.float32(0.9007227), np.float32(0.7843577), np.float32(0.7625876), np.float32(0.50254774), np.float32(0.5314118), np.float32(0.33637607), np.float32(0.16564964), np.float32(0.17387229), np.float32(0.23287632), np.float32(0.19896768), np.float32(0.24082968), np.float32(0.23351324), np.float32(0.18142007), np.float32(0.15713824), np.float32(0.15922749), np.float32(0.14781213), np.float32(0.1594706), np.float32(0.14398809), np.float32(0.13325499), np.float32(0.13505842), np.float32(0.13210863), np.float32(0.12642784), np.float32(0.13205272), np.float32(0.12840709), np.float32(0.2832081), np.float32(0.19397657), np.float32(0.11757377), np.float32(0.13690735), np.float32(0.1648684), np.float32(0.11753979), np.float32(0.15513815), np.float32(0.12180592), np.float32(0.10580388), np.float32(0.10932465), np.float32(0.112561926), np.float32(0.089536294), np.float32(0.11751724), np.float32(0.09025413), np.float32(0.12119074), np.float32(0.14884321), np.float32(0.10822814), np.float32(0.13618034), np.float32(0.096560895), np.float32(0.097421646), np.float32(0.10696118), np.float32(0.110374734), np.float32(0.15433529), np.float32(0.22580142), np.float32(0.25011963), np.float32(0.14288826), np.float32(0.36200723), np.float32(0.35882398), np.float32(0.68141794), np.float32(0.8514061), np.float32(0.86515397), np.float32(0.70583236), np.float32(0.736328), np.float32(0.7101147), np.float32(0.7439504), np.float32(0.6612117), np.float32(0.54256886), np.float32(0.6955678), np.float32(0.6983498), np.float32(0.66835696), np.float32(0.6922317), np.float32(0.7453752), np.float32(0.5517794), np.float32(0.6476136), np.float32(0.70976317), np.float32(0.8114866), np.float32(0.7948364), np.float32(0.85797906), np.float32(0.84532064), np.float32(0.8758335), np.float32(0.89011574), np.float32(0.9171883), np.float32(0.90798557), np.float32(0.8759118), np.float32(0.88844794), np.float32(0.9316452), np.float32(0.93238467), np.float32(0.9391054), np.float32(0.9366718), np.float32(0.93385893), np.float32(0.94547236), np.float32(0.94758797), np.float32(0.9443948), np.float32(0.9401618), np.float32(0.9407546), np.float32(0.9495409), np.float32(0.9439671), np.float32(0.93583083), np.float32(0.9467221), np.float32(0.95178914), np.float32(0.9506067), np.float32(0.94510275), np.float32(0.94546926), np.float32(0.9492037), np.float32(0.94548196), np.float32(0.9398451), np.float32(0.94586223), np.float32(0.95045376), np.float32(0.95511067), np.float32(0.95813984), np.float32(0.95967066), np.float32(0.963354), np.float32(0.96155214), np.float32(0.9603833), np.float32(0.96058583), np.float32(0.96052676), np.float32(0.9654269), np.float32(0.96505076), np.float32(0.966852), np.float32(0.96633554), np.float32(0.96703124), np.float32(0.9669489), np.float32(0.96892333), np.float32(0.9672304), np.float32(0.9688187), np.float32(0.9695154), np.float32(0.9700374), np.float32(0.9719277), np.float32(0.9714565), np.float32(0.97229385), np.float32(0.97231853), np.float32(0.972048), np.float32(0.972739), np.float32(0.97387004), np.float32(0.9740495), np.float32(0.97602344), np.float32(0.9769607), np.float32(0.97635126), np.float32(0.9757319), np.float32(0.9754465), np.float32(0.9734847), np.float32(0.97302496), np.float32(0.9702039), np.float32(0.96561426), np.float32(0.96651834)], 'MWRPAAKTTGTNDVPLANKRRFGLPEEGPPSNSPSYAPRPAADIQYFNGRQERERDARDDRERPRDDYDRRRDDYVRDDRDRRYDDYPRDGHSDRRDERSKWDEGDRREAPRGRERSRDRGDSNEDGPRKRRSRWGDASAKVNVPGMPVAVMGNVSQTELDNYAIHVRLEEINRKLRTGDVVPPEGQRSPSPTPQYDAYGRRTNTRELRYRKKLEDERTRLIDRAVKSDPNFRPPVDFQHKRGSRPQDKVYIPVKEFPEINFFGLLVGPRGNSLKKMERESGAKISIRGKGSVKEGKGRAGNFPQDEEDELHCLITADDESKVKTCVALINKVIETAASTPEGENDHKRNQLRELASLNGTLRDDENQLCQNCGEKGHRRWECPQQRVYSANVICRICGGAGHMARDCRGRGDPSLTQNKQTAFDSEYTALMAELGEGGGSTPGSAPAAAIGAPGAIPPQSRVPPWRLPENWQTNSGGFRGPPNFQAQGYQQAAPGAAAYGQQAYPGYAGYQTGAVSGYGSPATGGADAYAAYYASMGQQAPAAAV': [np.float32(0.9745594), np.float32(0.976482), np.float32(0.9770423), np.float32(0.97733307), np.float32(0.9791582), np.float32(0.97866863), np.float32(0.9790273), np.float32(0.97875047), np.float32(0.9781259), np.float32(0.9779183), np.float32(0.97748363), np.float32(0.9765751), np.float32(0.9763155), np.float32(0.9731564), np.float32(0.97191656), np.float32(0.9748172), np.float32(0.9747414), np.float32(0.9758601), np.float32(0.97569555), np.float32(0.97495437), np.float32(0.97520554), np.float32(0.97469306), np.float32(0.97395146), np.float32(0.9725303), np.float32(0.97410226), np.float32(0.97547215), np.float32(0.9746966), np.float32(0.9752621), np.float32(0.9735291), np.float32(0.97365034), np.float32(0.9718695), np.float32(0.9692816), np.float32(0.96789503), np.float32(0.96811855), np.float32(0.96429396), np.float32(0.96235895), np.float32(0.9618515), np.float32(0.9591722), np.float32(0.9574156), np.float32(0.9513864), np.float32(0.94402236), np.float32(0.9372982), np.float32(0.9337774), np.float32(0.92372906), np.float32(0.90839726), np.float32(0.90272063), np.float32(0.90299743), np.float32(0.8955308), np.float32(0.8727272), np.float32(0.865254), np.float32(0.855596), np.float32(0.85523725), np.float32(0.86678284), np.float32(0.8636957), np.float32(0.8647855), np.float32(0.8684002), np.float32(0.87286675), np.float32(0.8706068), np.float32(0.8558831), np.float32(0.85323566), np.float32(0.81863093), np.float32(0.81466943), np.float32(0.8206549), np.float32(0.83251923), np.float32(0.8445209), np.float32(0.84376097), np.float32(0.83195317), np.float32(0.8331326), np.float32(0.83532953), np.float32(0.84690416), np.float32(0.84849185), np.float32(0.8570012), np.float32(0.8390036), np.float32(0.8412131), np.float32(0.84893066), np.float32(0.8456966), np.float32(0.86379725), np.float32(0.8733421), np.float32(0.8745779), np.float32(0.88018614), np.float32(0.88887775), np.float32(0.89273906), np.float32(0.8927932), np.float32(0.9030381), np.float32(0.91499877), np.float32(0.92262185), np.float32(0.9220579), np.float32(0.9285849), np.float32(0.9323654), np.float32(0.9383647), np.float32(0.9451926), np.float32(0.9496954), np.float32(0.95330703), np.float32(0.95566285), np.float32(0.9572305), np.float32(0.9592461), np.float32(0.9626715), np.float32(0.9658306), np.float32(0.9653498), np.float32(0.966574), np.float32(0.96911454), np.float32(0.967304), np.float32(0.9689126), np.float32(0.9692648), np.float32(0.9699581), np.float32(0.97049034), np.float32(0.9706468), np.float32(0.9709203), np.float32(0.97150165), np.float32(0.97261006), np.float32(0.97499675), np.float32(0.97545403), np.float32(0.97664726), np.float32(0.97735083), np.float32(0.977487), np.float32(0.9766688), np.float32(0.9758193), np.float32(0.97721887), np.float32(0.978408), np.float32(0.9788504), np.float32(0.9795674), np.float32(0.97983414), np.float32(0.98035973), np.float32(0.98107845), np.float32(0.98018175), np.float32(0.9809899), np.float32(0.9803934), np.float32(0.9804648), np.float32(0.9798418), np.float32(0.98085505), np.float32(0.9804411), np.float32(0.98010695), np.float32(0.979545), np.float32(0.9795889), np.float32(0.978575), np.float32(0.97762567), np.float32(0.9748787), np.float32(0.97286314), np.float32(0.9700612), np.float32(0.9698279), np.float32(0.9662248), np.float32(0.9636102), np.float32(0.9626886), np.float32(0.95675427), np.float32(0.95358425), np.float32(0.9588473), np.float32(0.96057487), np.float32(0.95742416), np.float32(0.95981354), np.float32(0.95352614), np.float32(0.9507626), np.float32(0.9417795), np.float32(0.9225519), np.float32(0.8856786), np.float32(0.84212244), np.float32(0.779057), np.float32(0.7358082), np.float32(0.6795426), np.float32(0.6668433), np.float32(0.59556806), np.float32(0.56280106), np.float32(0.49766958), np.float32(0.46094555), np.float32(0.423101), np.float32(0.36759412), np.float32(0.39540273), np.float32(0.3801481), np.float32(0.3804033), np.float32(0.3895436), np.float32(0.38874447), np.float32(0.39848796), np.float32(0.46864498), np.float32(0.5214537), np.float32(0.5781049), np.float32(0.59896904), np.float32(0.6814722), np.float32(0.743425), np.float32(0.7823561), np.float32(0.80363667), np.float32(0.8338663), np.float32(0.845981), np.float32(0.87539166), np.float32(0.89363384), np.float32(0.9059027), np.float32(0.9207504), np.float32(0.93715566), np.float32(0.9424537), np.float32(0.9535012), np.float32(0.9558921), np.float32(0.9626135), np.float32(0.96400905), np.float32(0.96433884), np.float32(0.95281434), np.float32(0.9494922), np.float32(0.93849564), np.float32(0.9284484), np.float32(0.91034234), np.float32(0.9001151), np.float32(0.8930445), np.float32(0.8820761), np.float32(0.8831203), np.float32(0.87653625), np.float32(0.8665301), np.float32(0.8497342), np.float32(0.83611375), np.float32(0.81770694), np.float32(0.7944837), np.float32(0.7583685), np.float32(0.73275226), np.float32(0.7173761), np.float32(0.6917553), np.float32(0.6467688), np.float32(0.6192824), np.float32(0.5823868), np.float32(0.57278603), np.float32(0.6389533), np.float32(0.63685614), np.float32(0.59062004), np.float32(0.545608), np.float32(0.6016826), np.float32(0.6622728), np.float32(0.66731507), np.float32(0.68810856), np.float32(0.7210412), np.float32(0.72792083), np.float32(0.7418761), np.float32(0.71663797), np.float32(0.6881332), np.float32(0.6953342), np.float32(0.69898725), np.float32(0.7464623), np.float32(0.74411076), np.float32(0.7428157), np.float32(0.7851408), np.float32(0.8239252), np.float32(0.822486), np.float32(0.8417219), np.float32(0.8157676), np.float32(0.79998565), np.float32(0.75414485), np.float32(0.7313657), np.float32(0.6782106), np.float32(0.6387862), np.float32(0.67925626), np.float32(0.70071286), np.float32(0.63144094), np.float32(0.5877144), np.float32(0.56368864), np.float32(0.5456204), np.float32(0.52332914), np.float32(0.51746625), np.float32(0.4776831), np.float32(0.45522428), np.float32(0.4285411), np.float32(0.39733055), np.float32(0.3442174), np.float32(0.27969685), np.float32(0.29626918), np.float32(0.27184394), np.float32(0.28161913), np.float32(0.27823085), np.float32(0.23788674), np.float32(0.2884492), np.float32(0.22930229), np.float32(0.42086712), np.float32(0.4406426), np.float32(0.46990117), np.float32(0.50138927), np.float32(0.5325577), np.float32(0.52807677), np.float32(0.67925614), np.float32(0.5864346), np.float32(0.70732576), np.float32(0.60790265), np.float32(0.67861646), np.float32(0.6402042), np.float32(0.76591295), np.float32(0.75816935), np.float32(0.80709684), np.float32(0.8163473), np.float32(0.8111325), np.float32(0.7971654), np.float32(0.8073214), np.float32(0.81463116), np.float32(0.84296894), np.float32(0.87882394), np.float32(0.87060606), np.float32(0.90368813), np.float32(0.9001786), np.float32(0.9070169), np.float32(0.9074634), np.float32(0.91350245), np.float32(0.91742235), np.float32(0.91613424), np.float32(0.91131586), np.float32(0.9138581), np.float32(0.9117484), np.float32(0.8990274), np.float32(0.88613605), np.float32(0.8462909), np.float32(0.76489794), np.float32(0.7235994), np.float32(0.7085602), np.float32(0.68223405), np.float32(0.6273489), np.float32(0.6164361), np.float32(0.5404858), np.float32(0.5039428), np.float32(0.44355556), np.float32(0.41473633), np.float32(0.3753616), np.float32(0.29005256), np.float32(0.27481687), np.float32(0.26712495), np.float32(0.15700163), np.float32(0.16120957), np.float32(0.1492185), np.float32(0.141573), np.float32(0.12427553), np.float32(0.1211256), np.float32(0.1001489), np.float32(0.08839286), np.float32(0.08739318), np.float32(0.09995033), np.float32(0.09369029), np.float32(0.09818179), np.float32(0.108271845), np.float32(0.115339644), np.float32(0.11591023), np.float32(0.13480957), np.float32(0.15692888), np.float32(0.16118288), np.float32(0.17297468), np.float32(0.18509713), np.float32(0.20229112), np.float32(0.26508358), np.float32(0.24604572), np.float32(0.23947968), np.float32(0.27754593), np.float32(0.30209795), np.float32(0.29233292), np.float32(0.31270063), np.float32(0.37477505), np.float32(0.3236033), np.float32(0.3169), np.float32(0.34134328), np.float32(0.36810097), np.float32(0.36856404), np.float32(0.3867276), np.float32(0.41726753), np.float32(0.39556003), np.float32(0.4053046), np.float32(0.4263487), np.float32(0.35765448), np.float32(0.31259638), np.float32(0.30077037), np.float32(0.28708312), np.float32(0.26057878), np.float32(0.19656062), np.float32(0.18462613), np.float32(0.17176594), np.float32(0.15582255), np.float32(0.15613581), np.float32(0.16646047), np.float32(0.22581859), np.float32(0.2530416), np.float32(0.25615117), np.float32(0.25248536), np.float32(0.26704067), np.float32(0.25167716), np.float32(0.2395754), np.float32(0.21279024), np.float32(0.21577276), np.float32(0.21502677), np.float32(0.21437718), np.float32(0.2147728), np.float32(0.1917963), np.float32(0.16787529), np.float32(0.16241494), np.float32(0.16219147), np.float32(0.15114939), np.float32(0.14113489), np.float32(0.14907932), np.float32(0.13422228), np.float32(0.12555453), np.float32(0.13803884), np.float32(0.13290928), np.float32(0.12431472), np.float32(0.11980804), np.float32(0.12823205), np.float32(0.121517986), np.float32(0.11961412), np.float32(0.115676284), np.float32(0.11792041), np.float32(0.12616144), np.float32(0.1504156), np.float32(0.13457052), np.float32(0.1542488), np.float32(0.16116288), np.float32(0.15881594), np.float32(0.20842277), np.float32(0.20426688), np.float32(0.24999419), np.float32(0.25276616), np.float32(0.28033912), np.float32(0.3828055), np.float32(0.5214993), np.float32(0.58812004), np.float32(0.60646546), np.float32(0.6113149), np.float32(0.636903), np.float32(0.65370476), np.float32(0.6372189), np.float32(0.5869214), np.float32(0.6376377), np.float32(0.70927733), np.float32(0.5595419), np.float32(0.61509925), np.float32(0.58591455), np.float32(0.5199297), np.float32(0.5016488), np.float32(0.5222881), np.float32(0.56132835), np.float32(0.5556137), np.float32(0.575095), np.float32(0.6568998), np.float32(0.6228277), np.float32(0.6536083), np.float32(0.7176047), np.float32(0.717615), np.float32(0.73147637), np.float32(0.7531367), np.float32(0.7999144), np.float32(0.82241553), np.float32(0.8509114), np.float32(0.8799132), np.float32(0.8942448), np.float32(0.91163796), np.float32(0.9212136), np.float32(0.9367307), np.float32(0.9455773), np.float32(0.952897), np.float32(0.9603026), np.float32(0.96722734), np.float32(0.9748908), np.float32(0.9808771), np.float32(0.9826239), np.float32(0.9834526), np.float32(0.98527366), np.float32(0.9859599), np.float32(0.9862027), np.float32(0.9870896), np.float32(0.9864342), np.float32(0.98575795), np.float32(0.9854558), np.float32(0.98505646), np.float32(0.98426116), np.float32(0.9833204), np.float32(0.982645), np.float32(0.9819645), np.float32(0.9809888), np.float32(0.97992355), np.float32(0.97948277), np.float32(0.9796663), np.float32(0.9794225), np.float32(0.97957623), np.float32(0.97803146), np.float32(0.9791961), np.float32(0.9798782), np.float32(0.9786361), np.float32(0.979654), np.float32(0.9803475), np.float32(0.9815954), np.float32(0.98265624), np.float32(0.98343), np.float32(0.98291034), np.float32(0.98305285), np.float32(0.9830971), np.float32(0.9833614), np.float32(0.98270607), np.float32(0.981656), np.float32(0.98086447), np.float32(0.98116255), np.float32(0.98028105), np.float32(0.97896373), np.float32(0.9790244), np.float32(0.9795172), np.float32(0.97910243), np.float32(0.97878075), np.float32(0.9780799), np.float32(0.9799558), np.float32(0.9796918), np.float32(0.97916746), np.float32(0.9794756), np.float32(0.97926736), np.float32(0.97967404), np.float32(0.98124915), np.float32(0.98070085), np.float32(0.98128706), np.float32(0.9820592), np.float32(0.9833731), np.float32(0.98321736), np.float32(0.98354685), np.float32(0.98420185), np.float32(0.9856366), np.float32(0.98571116), np.float32(0.985524), np.float32(0.9864774), np.float32(0.9864784), np.float32(0.986315), np.float32(0.986429), np.float32(0.9870797), np.float32(0.98643756), np.float32(0.9866947), np.float32(0.9861524), np.float32(0.985947), np.float32(0.9860281), np.float32(0.986363), np.float32(0.9857735), np.float32(0.98565567), np.float32(0.9843327), np.float32(0.98326933), np.float32(0.98332375), np.float32(0.98114944), np.float32(0.9814347), np.float32(0.9787819), np.float32(0.97609806), np.float32(0.975416), np.float32(0.9747387), np.float32(0.97638863), np.float32(0.976719), np.float32(0.9762348), np.float32(0.97802633), np.float32(0.97822326), np.float32(0.9771205), np.float32(0.9786729), np.float32(0.9785943), np.float32(0.9718554), np.float32(0.96461374), np.float32(0.95245117), np.float32(0.91829085), np.float32(0.90397316), np.float32(0.05945395), np.float32(0.0027444828), np.float32(0.8218521), np.float32(0.926815)], 'MADESCERLTGIVKWFSDQKGFGFITPSDGSEDLFVHQSGIRSEGFRSLAEGEEVEYQIESGSDGRAKACDVTGPDGAPVKGGSRSGGGGGGGRDGGGYGGGRGGSRGYGGGDSGYGGGSRGYGGGGGGYGGGGGGYGGGGGGP': [np.float32(0.39711034), np.float32(0.35104182), np.float32(0.3792926), np.float32(0.42050686), np.float32(0.4912383), np.float32(0.46259195), np.float32(0.4719045), np.float32(0.48549378), np.float32(0.53036183), np.float32(0.51420164), np.float32(0.49827257), np.float32(0.5317236), np.float32(0.48665425), np.float32(0.46235874), np.float32(0.45296395), np.float32(0.4173147), np.float32(0.43648636), np.float32(0.44514048), np.float32(0.47636637), np.float32(0.4146759), np.float32(0.42933568), np.float32(0.39460653), np.float32(0.3457857), np.float32(0.26146552), np.float32(0.22386193), np.float32(0.2834972), np.float32(0.23150375), np.float32(0.24698377), np.float32(0.28707686), np.float32(0.28287366), np.float32(0.2461563), np.float32(0.269981), np.float32(0.2156745), np.float32(0.17309463), np.float32(0.2530059), np.float32(0.34192565), np.float32(0.37771413), np.float32(0.41196567), np.float32(0.42305425), np.float32(0.5246104), np.float32(0.486677), np.float32(0.41021648), np.float32(0.39505154), np.float32(0.33770633), np.float32(0.3576064), np.float32(0.36726362), np.float32(0.45540473), np.float32(0.5956985), np.float32(0.6303807), np.float32(0.6782191), np.float32(0.7416828), np.float32(0.75790715), np.float32(0.74467754), np.float32(0.78282523), np.float32(0.78350574), np.float32(0.8050063), np.float32(0.8107514), np.float32(0.8224779), np.float32(0.81545323), np.float32(0.8313718), np.float32(0.83999723), np.float32(0.8432906), np.float32(0.85159487), np.float32(0.8437926), np.float32(0.846086), np.float32(0.84678024), np.float32(0.8513842), np.float32(0.8694262), np.float32(0.8862015), np.float32(0.9037963), np.float32(0.91990316), np.float32(0.93368524), np.float32(0.93428785), np.float32(0.93952465), np.float32(0.94877464), np.float32(0.95542866), np.float32(0.9608136), np.float32(0.96102846), np.float32(0.9638088), np.float32(0.9626966), np.float32(0.9657331), np.float32(0.9684119), np.float32(0.96965754), np.float32(0.97008014), np.float32(0.97388613), np.float32(0.9763807), np.float32(0.97801924), np.float32(0.9794561), np.float32(0.98033315), np.float32(0.9817379), np.float32(0.9816958), np.float32(0.98283505), np.float32(0.98393816), np.float32(0.98389024), np.float32(0.9850081), np.float32(0.98603916), np.float32(0.9867112), np.float32(0.98635), np.float32(0.9869473), np.float32(0.9879353), np.float32(0.98859847), np.float32(0.9885428), np.float32(0.9887678), np.float32(0.9884349), np.float32(0.98839104), np.float32(0.988242), np.float32(0.98819214), np.float32(0.98816687), np.float32(0.9883711), np.float32(0.98881173), np.float32(0.9888861), np.float32(0.9887754), np.float32(0.98875004), np.float32(0.98872095), np.float32(0.9889492), np.float32(0.9888926), np.float32(0.9889959), np.float32(0.9888493), np.float32(0.9892725), np.float32(0.9889071), np.float32(0.98940945), np.float32(0.98898447), np.float32(0.9887622), np.float32(0.98873585), np.float32(0.98877907), np.float32(0.98884916), np.float32(0.9885936), np.float32(0.9886276), np.float32(0.9876524), np.float32(0.9871044), np.float32(0.9872936), np.float32(0.9867454), np.float32(0.9865421), np.float32(0.9857913), np.float32(0.9858042), np.float32(0.9849962), np.float32(0.98605657), np.float32(0.9861536), np.float32(0.98372316), np.float32(0.9830862), np.float32(0.98479134), np.float32(0.98063385), np.float32(0.979591), np.float32(0.98018813)], 'DNERLEGTEIEEFLRRLLKRPELEEIFHRYSGEDRVLSAPELLEFLEDQGEDGATLAHAQQLIQTYELNETAKQHELMTLDGFMMYLLSPEGDALNPAHTCMFQDMDQPLAHYFISSSHNTYLTDSQIQGLSSTEAYVRAFAQGCRCVELDCWEGPGGEPVIYHGHTLTSKILFRDVVQAVRDHAFTLSPYPVILSLENHCGLEQQAVMACHLRTILGDMLVTQALDSQNPEELPSPEVMPPEPQRSSKKGGLIFDHPGCTGGERGLTSSSQNTTCGRACTVRLKLRGPCAEVGFRKGDRRNKYTRRVWMGELEGVDLSECTSIRAKQISPELSALAVYCCATRLRTLRPAPVPPQPYQVSSLSERKAKKLIREAGNSFVRHNTRQLTRVYPSGLRMNSANYSPQEMWNSGCQLVALNFQTPGYEMDLNAGRFLVNGQCGYVLKPACLRQPDTNFDPESPGPPRTTLTIQVLTAQQLPKLNAEKPSSIVDPLVRVEIYGVPMDCARKETDYVLNNGFNPHWGQTLQFQLRAPELVLVRFVVEDYDTTSPNDFVGQFTLPLNSLKQGYRHIHLLSKDGASLSPATIFVHIRVQH': [np.float32(0.58744764), np.float32(0.5815468), np.float32(0.5393872), np.float32(0.53423464), np.float32(0.5198361), np.float32(0.48091075), np.float32(0.47734255), np.float32(0.47596806), np.float32(0.45953014), np.float32(0.47626635), np.float32(0.4946837), np.float32(0.42277822), np.float32(0.3427151), np.float32(0.2900566), np.float32(0.23554152), np.float32(0.1756316), np.float32(0.16586217), np.float32(0.17844564), np.float32(0.14715415), np.float32(0.14318658), np.float32(0.13933043), np.float32(0.14208512), np.float32(0.15534376), np.float32(0.16278125), np.float32(0.1646983), np.float32(0.1956331), np.float32(0.19522852), np.float32(0.19401152), np.float32(0.19515954), np.float32(0.19801337), np.float32(0.19691072), np.float32(0.17529894), np.float32(0.17041507), np.float32(0.1503911), np.float32(0.11985898), np.float32(0.13462947), np.float32(0.14299674), np.float32(0.13748309), np.float32(0.14712673), np.float32(0.17014956), np.float32(0.17350213), np.float32(0.17461985), np.float32(0.18634081), np.float32(0.1981569), np.float32(0.17670913), np.float32(0.15860334), np.float32(0.15827629), np.float32(0.13555092), np.float32(0.137436), np.float32(0.14912379), np.float32(0.1588994), np.float32(0.16326122), np.float32(0.16015735), np.float32(0.16390875), np.float32(0.17851163), np.float32(0.20551421), np.float32(0.22335681), np.float32(0.24656968), np.float32(0.23187315), np.float32(0.22827306), np.float32(0.20246099), np.float32(0.20300134), np.float32(0.20387883), np.float32(0.17381059), np.float32(0.14320543), np.float32(0.1254418), np.float32(0.1174879), np.float32(0.112106904), np.float32(0.09923443), np.float32(0.10099747), np.float32(0.10232803), np.float32(0.100937024), np.float32(0.095759176), np.float32(0.084505536), np.float32(0.08947853), np.float32(0.09323509), np.float32(0.08291467), np.float32(0.061751135), np.float32(0.06989468), np.float32(0.07469299), np.float32(0.07092148), np.float32(0.075146936), np.float32(0.07419062), np.float32(0.06332153), np.float32(0.0674032), np.float32(0.062318467), np.float32(0.054047942), np.float32(0.04960263), np.float32(0.04870294), np.float32(0.050063506), np.float32(0.047064852), np.float32(0.04367148), np.float32(0.047059678), np.float32(0.04278894), np.float32(0.039850716), np.float32(0.046717416), np.float32(0.0477582), np.float32(0.051284157), np.float32(0.056002744), np.float32(0.0648551), np.float32(0.0717257), np.float32(0.073886745), np.float32(0.06907916), np.float32(0.05846651), np.float32(0.052711725), np.float32(0.049521767), np.float32(0.05181165), np.float32(0.05427421), np.float32(0.054324355), np.float32(0.0495677), np.float32(0.05273784), np.float32(0.050053302), np.float32(0.051721632), np.float32(0.055938225), np.float32(0.06164007), np.float32(0.07173787), np.float32(0.06571433), np.float32(0.06735147), np.float32(0.068622105), np.float32(0.06221314), np.float32(0.06191256), np.float32(0.060728047), np.float32(0.060563363), np.float32(0.06387151), np.float32(0.061694644), np.float32(0.06101915), np.float32(0.06087169), np.float32(0.06857627), np.float32(0.06658095), np.float32(0.061229885), np.float32(0.06163529), np.float32(0.06133344), np.float32(0.05728782), np.float32(0.051908366), np.float32(0.055639293), np.float32(0.05415464), np.float32(0.053630747), np.float32(0.0500266), np.float32(0.04607562), np.float32(0.043564603), np.float32(0.041821387), np.float32(0.04112253), np.float32(0.043238297), np.float32(0.04137428), np.float32(0.04392396), np.float32(0.054048885), np.float32(0.062241606), np.float32(0.062255472), np.float32(0.06206386), np.float32(0.067936204), np.float32(0.06938692), np.float32(0.06437176), np.float32(0.06993311), np.float32(0.07076497), np.float32(0.067882046), np.float32(0.06363599), np.float32(0.06624235), np.float32(0.06632534), np.float32(0.058956195), np.float32(0.067408755), np.float32(0.06853967), np.float32(0.06263658), np.float32(0.05175863), np.float32(0.05235246), np.float32(0.057778295), np.float32(0.051552232), np.float32(0.043320037), np.float32(0.044947658), np.float32(0.03841974), np.float32(0.032556146), np.float32(0.033553846), np.float32(0.034414984), np.float32(0.0370099), np.float32(0.042004813), np.float32(0.047113057), np.float32(0.05397013), np.float32(0.05324696), np.float32(0.05642173), np.float32(0.06152187), np.float32(0.05548376), np.float32(0.056705836), np.float32(0.054231875), np.float32(0.05250821), np.float32(0.04904051), np.float32(0.047275845), np.float32(0.044837438), np.float32(0.050955977), np.float32(0.05117731), np.float32(0.055371437), np.float32(0.066010855), np.float32(0.070728496), np.float32(0.06610207), np.float32(0.07338988), np.float32(0.08324235), np.float32(0.074822515), np.float32(0.06355083), np.float32(0.055247016), np.float32(0.04593136), np.float32(0.04146283), np.float32(0.038473018), np.float32(0.032084174), np.float32(0.026006253), np.float32(0.025726413), np.float32(0.029336676), np.float32(0.02948119), np.float32(0.030255511), np.float32(0.030242912), np.float32(0.034606356), np.float32(0.037391804), np.float32(0.038494695), np.float32(0.033905122), np.float32(0.032023594), np.float32(0.032917593), np.float32(0.03508265), np.float32(0.033335816), np.float32(0.04165647), np.float32(0.04694221), np.float32(0.06447345), np.float32(0.07589187), np.float32(0.10735454), np.float32(0.16369602), np.float32(0.22754718), np.float32(0.26842433), np.float32(0.33288938), np.float32(0.40417877), np.float32(0.4732154), np.float32(0.51156765), np.float32(0.5463797), np.float32(0.5848568), np.float32(0.6340566), np.float32(0.6970854), np.float32(0.7602683), np.float32(0.7917299), np.float32(0.83342654), np.float32(0.8610137), np.float32(0.89226204), np.float32(0.9089828), np.float32(0.92267066), np.float32(0.9308082), np.float32(0.9293702), np.float32(0.9175124), np.float32(0.9007582), np.float32(0.9051543), np.float32(0.908862), np.float32(0.9167212), np.float32(0.90074205), np.float32(0.8955033), np.float32(0.88962936), np.float32(0.8411508), np.float32(0.84141684), np.float32(0.85805917), np.float32(0.84296376), np.float32(0.841982), np.float32(0.8560768), np.float32(0.8421732), np.float32(0.8404036), np.float32(0.86418504), np.float32(0.82592076), np.float32(0.807011), np.float32(0.8057159), np.float32(0.8258721), np.float32(0.8218166), np.float32(0.7616193), np.float32(0.7553365), np.float32(0.7367085), np.float32(0.70007896), np.float32(0.6363192), np.float32(0.63198864), np.float32(0.59445554), np.float32(0.59800684), np.float32(0.5991107), np.float32(0.55430037), np.float32(0.59658056), np.float32(0.609453), np.float32(0.5978269), np.float32(0.56631625), np.float32(0.58242834), np.float32(0.5778012), np.float32(0.52268344), np.float32(0.4800714), np.float32(0.40403754), np.float32(0.39379314), np.float32(0.4206821), np.float32(0.42726812), np.float32(0.44007152), np.float32(0.42903733), np.float32(0.41705436), np.float32(0.3902179), np.float32(0.43870288), np.float32(0.47347394), np.float32(0.47584972), np.float32(0.47840887), np.float32(0.50732785), np.float32(0.4972148), np.float32(0.5042542), np.float32(0.48714763), np.float32(0.4512039), np.float32(0.43434286), np.float32(0.42299113), np.float32(0.367725), np.float32(0.37584594), np.float32(0.3637646), np.float32(0.38280514), np.float32(0.40110108), np.float32(0.3870332), np.float32(0.39384595), np.float32(0.39546677), np.float32(0.38310134), np.float32(0.342478), np.float32(0.30336767), np.float32(0.32694125), np.float32(0.31384093), np.float32(0.26778638), np.float32(0.26643193), np.float32(0.24837516), np.float32(0.26705018), np.float32(0.29105425), np.float32(0.2813097), np.float32(0.27952418), np.float32(0.25263613), np.float32(0.30908197), np.float32(0.31558827), np.float32(0.26077086), np.float32(0.24646188), np.float32(0.2390636), np.float32(0.23688067), np.float32(0.20338927), np.float32(0.19980271), np.float32(0.21263787), np.float32(0.20654108), np.float32(0.20054246), np.float32(0.20661384), np.float32(0.19272816), np.float32(0.20943351), np.float32(0.19639795), np.float32(0.21886724), np.float32(0.20753287), np.float32(0.22539629), np.float32(0.3059425), np.float32(0.28547087), np.float32(0.29933456), np.float32(0.3588543), np.float32(0.3983805), np.float32(0.39996716), np.float32(0.4068223), np.float32(0.39943248), np.float32(0.42567143), np.float32(0.44889972), np.float32(0.48509336), np.float32(0.54352957), np.float32(0.5994909), np.float32(0.6387762), np.float32(0.6376781), np.float32(0.6835587), np.float32(0.6447519), np.float32(0.6395434), np.float32(0.6046309), np.float32(0.6064626), np.float32(0.61280274), np.float32(0.62677324), np.float32(0.6344958), np.float32(0.61579967), np.float32(0.603395), np.float32(0.55755264), np.float32(0.45206273), np.float32(0.48233697), np.float32(0.44488046), np.float32(0.40719643), np.float32(0.3428191), np.float32(0.35070634), np.float32(0.32949537), np.float32(0.2892131), np.float32(0.2733505), np.float32(0.2594843), np.float32(0.26879182), np.float32(0.25202018), np.float32(0.2435457), np.float32(0.25849295), np.float32(0.22730413), np.float32(0.21400991), np.float32(0.232935), np.float32(0.21031836), np.float32(0.2010175), np.float32(0.20516305), np.float32(0.2116504), np.float32(0.20647466), np.float32(0.21291973), np.float32(0.23634432), np.float32(0.29024145), np.float32(0.3223716), np.float32(0.24648887), np.float32(0.25162336), np.float32(0.23365453), np.float32(0.2131762), np.float32(0.20121866), np.float32(0.19247043), np.float32(0.16181256), np.float32(0.1349829), np.float32(0.1231321), np.float32(0.124908246), np.float32(0.10994509), np.float32(0.0967317), np.float32(0.096521445), np.float32(0.102022655), np.float32(0.09880328), np.float32(0.08497943), np.float32(0.09260094), np.float32(0.08769907), np.float32(0.09841426), np.float32(0.09558712), np.float32(0.098525845), np.float32(0.10085279), np.float32(0.09276809), np.float32(0.088120475), np.float32(0.08421153), np.float32(0.0845972), np.float32(0.0752897), np.float32(0.07557318), np.float32(0.07212735), np.float32(0.06946983), np.float32(0.06546914), np.float32(0.050463866), np.float32(0.043347996), np.float32(0.04055928), np.float32(0.043095417), np.float32(0.04327836), np.float32(0.046610836), np.float32(0.04756456), np.float32(0.048076693), np.float32(0.04860683), np.float32(0.04861273), np.float32(0.04943392), np.float32(0.045358673), np.float32(0.047463767), np.float32(0.047083877), np.float32(0.045053918), np.float32(0.048899245), np.float32(0.0507231), np.float32(0.06025837), np.float32(0.073891096), np.float32(0.0847556), np.float32(0.08220366), np.float32(0.08691842), np.float32(0.1001817), np.float32(0.10421551), np.float32(0.12459114), np.float32(0.15140885), np.float32(0.16207908), np.float32(0.1882401), np.float32(0.21797167), np.float32(0.2203808), np.float32(0.2663733), np.float32(0.26513088), np.float32(0.29258758), np.float32(0.30205068), np.float32(0.2989044), np.float32(0.2886901), np.float32(0.27471605), np.float32(0.26715153), np.float32(0.2583216), np.float32(0.2642764), np.float32(0.24117248), np.float32(0.22464651), np.float32(0.21313404), np.float32(0.19544476), np.float32(0.16805902), np.float32(0.16178761), np.float32(0.1883051), np.float32(0.17151089), np.float32(0.18327615), np.float32(0.16116571), np.float32(0.18186904), np.float32(0.17674764), np.float32(0.16046892), np.float32(0.16235384), np.float32(0.15317911), np.float32(0.18608828), np.float32(0.18781015), np.float32(0.1864064), np.float32(0.1870524), np.float32(0.18491092), np.float32(0.17282808), np.float32(0.17087223), np.float32(0.18167698), np.float32(0.2023763), np.float32(0.19907783), np.float32(0.19100615), np.float32(0.17358589), np.float32(0.14868234), np.float32(0.15351552), np.float32(0.14038688), np.float32(0.13090777), np.float32(0.11953495), np.float32(0.115999006), np.float32(0.11808259), np.float32(0.10867568), np.float32(0.09789856), np.float32(0.092165396), np.float32(0.087957345), np.float32(0.080241986), np.float32(0.07653112), np.float32(0.07264883), np.float32(0.07164497), np.float32(0.072304435), np.float32(0.074815445), np.float32(0.08242962), np.float32(0.08454134), np.float32(0.090662), np.float32(0.091341), np.float32(0.09854452), np.float32(0.09652652), np.float32(0.10341059), np.float32(0.11271076), np.float32(0.10226372), np.float32(0.10425464), np.float32(0.09976088), np.float32(0.10566096), np.float32(0.1029023), np.float32(0.10676678), np.float32(0.099718355), np.float32(0.09706536), np.float32(0.10165019), np.float32(0.10016657), np.float32(0.09484461), np.float32(0.08785784), np.float32(0.08387844), np.float32(0.077384286), np.float32(0.06536503), np.float32(0.056313787), np.float32(0.054106284), np.float32(0.050602056), np.float32(0.051805936), np.float32(0.051856816), np.float32(0.056363236), np.float32(0.06576579), np.float32(0.066154234), np.float32(0.07056072), np.float32(0.07837836), np.float32(0.0827892), np.float32(0.09600976), np.float32(0.09028395), np.float32(0.09435264), np.float32(0.094148576), np.float32(0.09716355), np.float32(0.08720466), np.float32(0.08053049), np.float32(0.07476429), np.float32(0.07485215), np.float32(0.081052095), np.float32(0.08703302), np.float32(0.09816857), np.float32(0.10739701), np.float32(0.13288543), np.float32(0.15165341), np.float32(0.1574329), np.float32(0.16258328), np.float32(0.16710156), np.float32(0.15515946), np.float32(0.13825186), np.float32(0.11999838), np.float32(0.10716136), np.float32(0.10935817), np.float32(0.10525849), np.float32(0.12424123), np.float32(0.12734105), np.float32(0.13097651), np.float32(0.13329838), np.float32(0.14201522), np.float32(0.14612383), np.float32(0.13657667), np.float32(0.13742293), np.float32(0.14947009), np.float32(0.13649948), np.float32(0.12235793), np.float32(0.11063676), np.float32(0.102812625), np.float32(0.08873474), np.float32(0.070464306), np.float32(0.067953266), np.float32(0.06384288), np.float32(0.05890637), np.float32(0.0594986), np.float32(0.06752589), np.float32(0.071158454), np.float32(0.07965311), np.float32(0.08721675), np.float32(0.09201361), np.float32(0.07572249), np.float32(0.06722401), np.float32(0.06929124), np.float32(0.071225785), np.float32(0.07559832), np.float32(0.0760679)], 'MSKATNLNQLGWKPVQIPDKLDDFEGLLELEELDGVEVKYESAGKLKMPVYELVKPDTDAKKSAEEKTDRKEAKQNSNLKRKQSPESQETNLKKKQGKKSKKNKAERQLKSETGGDDAEEIEFTGFGSEDDSDSTTQKSHSSASGNEFQALEDEDEANAVDVSKWSNIPLSAAILGRLSKLGFSAPTHIQELVLPVAMAGSDVIGKAETGSGKTLAFGIPILEHCLRNINKGIQALIMAPTRELAQQIYNHLEQCNPSTDIHIVTVTGGLAIQKQQRLLAKKPSIVIGTPGRLWSVISSQGFDEEFKNVKMLVLDEADRLLQKNHFEELHNIIDLLGNPKQTNRQTFIFSATFDAHLQENLRKKQLIDGNDKQSMGYLLKQIHFLGRPEFLDANPETSVATKVTEGLVECIPSQKDLYLYYFLLRYPGKTIVFANGVEDVKRVTPLLKELGVKAHSLYAQMEQKKRLQALERFKSEKDAILIATDVAARGIDIPSVKHVIHYHVPHTADMYIHRSGRTARGTEQGLAILMCGPKELNQLKKLLYRLKRNLDELTTFPVDVELLGRFQPRVDLGHKIVDLMRQDGRLGREEAWLKAAAEELGLESSDDSSDEDGGHSKKQVSATQRHQKLRVLRSELREYLNEEIRVGFSSRYLTSGLVNMADKLVKGEQHKTLIGLDTQEAIDVLKRKKKAKPQH': [np.float32(0.5836253), np.float32(0.6582398), np.float32(0.75831157), np.float32(0.86141056), np.float32(0.8492038), np.float32(0.8600206), np.float32(0.8058476), np.float32(0.8612177), np.float32(0.8671274), np.float32(0.8414172), np.float32(0.82521296), np.float32(0.8254316), np.float32(0.79375494), np.float32(0.73281986), np.float32(0.68019456), np.float32(0.6358533), np.float32(0.63500327), np.float32(0.6532102), np.float32(0.6387426), np.float32(0.65267694), np.float32(0.661317), np.float32(0.6637165), np.float32(0.669847), np.float32(0.6584542), np.float32(0.65090156), np.float32(0.6381841), np.float32(0.6121424), np.float32(0.6095506), np.float32(0.5879024), np.float32(0.615802), np.float32(0.6233249), np.float32(0.6009281), np.float32(0.58079654), np.float32(0.6096229), np.float32(0.60238737), np.float32(0.6112789), np.float32(0.6251046), np.float32(0.607294), np.float32(0.6162852), np.float32(0.6212864), np.float32(0.65268075), np.float32(0.6795421), np.float32(0.7061545), np.float32(0.7292554), np.float32(0.70933765), np.float32(0.7289578), np.float32(0.7292329), np.float32(0.7389081), np.float32(0.78010696), np.float32(0.8204965), np.float32(0.8699875), np.float32(0.8717905), np.float32(0.90725887), np.float32(0.9267934), np.float32(0.93762624), np.float32(0.93933815), np.float32(0.94383264), np.float32(0.93582165), np.float32(0.9377349), np.float32(0.94158614), np.float32(0.94574803), np.float32(0.9474694), np.float32(0.9489468), np.float32(0.9505927), np.float32(0.9474861), np.float32(0.947279), np.float32(0.94856894), np.float32(0.9516137), np.float32(0.9546033), np.float32(0.954874), np.float32(0.9600674), np.float32(0.95929164), np.float32(0.96326005), np.float32(0.96437174), np.float32(0.9654223), np.float32(0.96573013), np.float32(0.9680508), np.float32(0.9699894), np.float32(0.9682049), np.float32(0.9700134), np.float32(0.9712176), np.float32(0.97188413), np.float32(0.97334087), np.float32(0.9744143), np.float32(0.97543645), np.float32(0.9762899), np.float32(0.9762881), np.float32(0.97889173), np.float32(0.9779508), np.float32(0.9794621), np.float32(0.9804982), np.float32(0.980272), np.float32(0.9800963), np.float32(0.97878414), np.float32(0.9786568), np.float32(0.9776342), np.float32(0.97832894), np.float32(0.9790385), np.float32(0.97826445), np.float32(0.9793321), np.float32(0.97916394), np.float32(0.9788654), np.float32(0.97932464), np.float32(0.9787961), np.float32(0.9783851), np.float32(0.9791982), np.float32(0.9781716), np.float32(0.97919285), np.float32(0.9782364), np.float32(0.9793823), np.float32(0.9780651), np.float32(0.9776384), np.float32(0.9772633), np.float32(0.97621006), np.float32(0.976399), np.float32(0.97528356), np.float32(0.97472715), np.float32(0.97564936), np.float32(0.9756762), np.float32(0.9766406), np.float32(0.9761077), np.float32(0.9757075), np.float32(0.9758887), np.float32(0.97793794), np.float32(0.97807115), np.float32(0.9783558), np.float32(0.97842795), np.float32(0.9790319), np.float32(0.97934705), np.float32(0.97902256), np.float32(0.9793834), np.float32(0.978913), np.float32(0.9790172), np.float32(0.9790799), np.float32(0.9800316), np.float32(0.98057073), np.float32(0.9808364), np.float32(0.98115826), np.float32(0.9789619), np.float32(0.9771951), np.float32(0.97561204), np.float32(0.9724578), np.float32(0.9715575), np.float32(0.97003806), np.float32(0.9700439), np.float32(0.96889234), np.float32(0.9675683), np.float32(0.9642625), np.float32(0.9613902), np.float32(0.9611272), np.float32(0.955842), np.float32(0.94324785), np.float32(0.9281005), np.float32(0.9027722), np.float32(0.8773942), np.float32(0.8577026), np.float32(0.82272035), np.float32(0.79788125), np.float32(0.76971555), np.float32(0.69527334), np.float32(0.6573358), np.float32(0.6198597), np.float32(0.5440689), np.float32(0.50790554), np.float32(0.4706987), np.float32(0.43197072), np.float32(0.33267698), np.float32(0.2623364), np.float32(0.251743), np.float32(0.19474642), np.float32(0.13451374), np.float32(0.11626772), np.float32(0.11476662), np.float32(0.099823266), np.float32(0.10525314), np.float32(0.105142325), np.float32(0.09057747), np.float32(0.0854727), np.float32(0.08421663), np.float32(0.07681972), np.float32(0.079409905), np.float32(0.071730584), np.float32(0.07238687), np.float32(0.078945026), np.float32(0.0765529), np.float32(0.06872612), np.float32(0.07599853), np.float32(0.0796995), np.float32(0.077723056), np.float32(0.073956795), np.float32(0.08731354), np.float32(0.082028985), np.float32(0.06689617), np.float32(0.06129759), np.float32(0.05891565), np.float32(0.06298871), np.float32(0.07539114), np.float32(0.078822285), np.float32(0.07792112), np.float32(0.082899496), np.float32(0.084110744), np.float32(0.08301086), np.float32(0.08059265), np.float32(0.06942938), np.float32(0.084970236), np.float32(0.09744499), np.float32(0.12414399), np.float32(0.100811586), np.float32(0.10229939), np.float32(0.08421693), np.float32(0.07879286), np.float32(0.079422034), np.float32(0.0763434), np.float32(0.06980124), np.float32(0.06284916), np.float32(0.07653089), np.float32(0.085104935), np.float32(0.080982216), np.float32(0.06586452), np.float32(0.07292295), np.float32(0.06382629), np.float32(0.05424377), np.float32(0.049055886), np.float32(0.045272935), np.float32(0.04073045), np.float32(0.036351662), np.float32(0.036208574), np.float32(0.036566645), np.float32(0.034711856), np.float32(0.03487755), np.float32(0.039888885), np.float32(0.049943388), np.float32(0.042832512), np.float32(0.042457394), np.float32(0.04705435), np.float32(0.046243723), np.float32(0.04070608), np.float32(0.043259293), np.float32(0.052955464), np.float32(0.047599684), np.float32(0.03973556), np.float32(0.047054254), np.float32(0.05355648), np.float32(0.046805657), np.float32(0.04941296), np.float32(0.058646955), np.float32(0.06527347), np.float32(0.067649506), np.float32(0.076402605), np.float32(0.074084796), np.float32(0.070974596), np.float32(0.065238014), np.float32(0.06110842), np.float32(0.056156997), np.float32(0.047153424), np.float32(0.040620763), np.float32(0.04311808), np.float32(0.04463273), np.float32(0.040623643), np.float32(0.037587404), np.float32(0.045113236), np.float32(0.052201677), np.float32(0.05155958), np.float32(0.05778772), np.float32(0.06483104), np.float32(0.064370364), np.float32(0.054045685), np.float32(0.05295559), np.float32(0.054099575), np.float32(0.055503566), np.float32(0.05167024), np.float32(0.050180648), np.float32(0.046971373), np.float32(0.04567798), np.float32(0.04527441), np.float32(0.044054866), np.float32(0.045948792), np.float32(0.047587395), np.float32(0.053770356), np.float32(0.052292712), np.float32(0.053659674), np.float32(0.049959145), np.float32(0.04471746), np.float32(0.044285905), np.float32(0.04201508), np.float32(0.034501694), np.float32(0.029793892), np.float32(0.028713688), np.float32(0.031684782), np.float32(0.031615343), np.float32(0.031420674), np.float32(0.03659785), np.float32(0.03757133), np.float32(0.035032216), np.float32(0.031434804), np.float32(0.032489385), np.float32(0.03944534), np.float32(0.03676293), np.float32(0.040621247), np.float32(0.04470353), np.float32(0.04680299), np.float32(0.044329256), np.float32(0.044717897), np.float32(0.047048077), np.float32(0.05261507), np.float32(0.054726988), np.float32(0.06219655), np.float32(0.068988904), np.float32(0.07211912), np.float32(0.07387823), np.float32(0.07878587), np.float32(0.08497304), np.float32(0.08360039), np.float32(0.07459401), np.float32(0.07311507), np.float32(0.074803516), np.float32(0.06775612), np.float32(0.057431087), np.float32(0.057959523), np.float32(0.055369683), np.float32(0.047937546), np.float32(0.047386274), np.float32(0.049911864), np.float32(0.049703494), np.float32(0.04935696), np.float32(0.056119036), np.float32(0.06505796), np.float32(0.06909587), np.float32(0.081077956), np.float32(0.09049267), np.float32(0.09412384), np.float32(0.09139204), np.float32(0.09568433), np.float32(0.10444667), np.float32(0.09766603), np.float32(0.08741092), np.float32(0.08048525), np.float32(0.081012346), np.float32(0.07908613), np.float32(0.07147646), np.float32(0.070972316), np.float32(0.07436414), np.float32(0.07462483), np.float32(0.07586441), np.float32(0.085135505), np.float32(0.08663418), np.float32(0.07772398), np.float32(0.08658465), np.float32(0.093078695), np.float32(0.08595015), np.float32(0.07954951), np.float32(0.07873553), np.float32(0.07207718), np.float32(0.06858518), np.float32(0.06566281), np.float32(0.063983366), np.float32(0.06596015), np.float32(0.074589685), np.float32(0.078914136), np.float32(0.08682144), np.float32(0.095400006), np.float32(0.1060245), np.float32(0.109131224), np.float32(0.1031505), np.float32(0.10203092), np.float32(0.107780784), np.float32(0.10439689), np.float32(0.09975759), np.float32(0.10782445), np.float32(0.116731554), np.float32(0.11113584), np.float32(0.10907132), np.float32(0.1114998), np.float32(0.10149383), np.float32(0.090873174), np.float32(0.089655235), np.float32(0.08586457), np.float32(0.08698317), np.float32(0.084328525), np.float32(0.082891144), np.float32(0.08345239), np.float32(0.08214007), np.float32(0.07776206), np.float32(0.078859285), np.float32(0.08245434), np.float32(0.08148381), np.float32(0.08645744), np.float32(0.09388887), np.float32(0.10161683), np.float32(0.09948781), np.float32(0.11698687), np.float32(0.117445506), np.float32(0.10929178), np.float32(0.12839195), np.float32(0.12830925), np.float32(0.11972623), np.float32(0.116121344), np.float32(0.12519985), np.float32(0.12312655), np.float32(0.10348433), np.float32(0.10761973), np.float32(0.10586072), np.float32(0.11048561), np.float32(0.11877412), np.float32(0.099925414), np.float32(0.08534028), np.float32(0.075441554), np.float32(0.062452607), np.float32(0.04948873), np.float32(0.041119196), np.float32(0.03745654), np.float32(0.03440924), np.float32(0.033840794), np.float32(0.033782993), np.float32(0.028824106), np.float32(0.031498887), np.float32(0.03161948), np.float32(0.030329458), np.float32(0.028999642), np.float32(0.029061377), np.float32(0.02633379), np.float32(0.022236109), np.float32(0.021464536), np.float32(0.023573564), np.float32(0.022106675), np.float32(0.020816276), np.float32(0.02198439), np.float32(0.021219822), np.float32(0.019738015), np.float32(0.022961399), np.float32(0.0264315), np.float32(0.02892454), np.float32(0.033539392), np.float32(0.038878594), np.float32(0.041403893), np.float32(0.04200371), np.float32(0.05461673), np.float32(0.06251866), np.float32(0.06052395), np.float32(0.05686833), np.float32(0.05559379), np.float32(0.05812964), np.float32(0.05793457), np.float32(0.06426931), np.float32(0.06764609), np.float32(0.07043621), np.float32(0.06820064), np.float32(0.06933137), np.float32(0.07484765), np.float32(0.07434245), np.float32(0.07161529), np.float32(0.07711963), np.float32(0.08893706), np.float32(0.088327505), np.float32(0.09362643), np.float32(0.09796355), np.float32(0.110656895), np.float32(0.10423585), np.float32(0.09295781), np.float32(0.106075905), np.float32(0.10499134), np.float32(0.09213017), np.float32(0.10513745), np.float32(0.11265446), np.float32(0.11755318), np.float32(0.110043325), np.float32(0.11230503), np.float32(0.09890905), np.float32(0.09113722), np.float32(0.09052624), np.float32(0.08485436), np.float32(0.07364734), np.float32(0.06467405), np.float32(0.060089022), np.float32(0.05066168), np.float32(0.042989425), np.float32(0.036070965), np.float32(0.031738725), np.float32(0.032517273), np.float32(0.032173265), np.float32(0.029541293), np.float32(0.029444544), np.float32(0.03782477), np.float32(0.037274532), np.float32(0.03043499), np.float32(0.036748514), np.float32(0.034075987), np.float32(0.028394151), np.float32(0.024256498), np.float32(0.021583635), np.float32(0.021290183), np.float32(0.023745982), np.float32(0.024628758), np.float32(0.0269884), np.float32(0.03185578), np.float32(0.03873283), np.float32(0.038687337), np.float32(0.040096), np.float32(0.039838865), np.float32(0.043520834), np.float32(0.039755438), np.float32(0.03962293), np.float32(0.040000483), np.float32(0.04129709), np.float32(0.037140887), np.float32(0.04314132), np.float32(0.03922091), np.float32(0.038347013), np.float32(0.048650257), np.float32(0.04599563), np.float32(0.04622666), np.float32(0.05680359), np.float32(0.065136954), np.float32(0.056916166), np.float32(0.054014016), np.float32(0.05151777), np.float32(0.052485906), np.float32(0.046932433), np.float32(0.041763153), np.float32(0.040277377), np.float32(0.03806575), np.float32(0.037215415), np.float32(0.044854585), np.float32(0.04865037), np.float32(0.047434147), np.float32(0.052770782), np.float32(0.053874884), np.float32(0.048181012), np.float32(0.052275524), np.float32(0.0550085), np.float32(0.04882278), np.float32(0.046826307), np.float32(0.048060853), np.float32(0.04815007), np.float32(0.041860346), np.float32(0.04220996), np.float32(0.048030864), np.float32(0.05093787), np.float32(0.052734464), np.float32(0.059223954), np.float32(0.07038976), np.float32(0.07114105), np.float32(0.07166196), np.float32(0.08374015), np.float32(0.08507115), np.float32(0.0851932), np.float32(0.07551167), np.float32(0.07453719), np.float32(0.07604276), np.float32(0.07789037), np.float32(0.076755784), np.float32(0.08087131), np.float32(0.078891695), np.float32(0.0782617), np.float32(0.085216135), np.float32(0.0953841), np.float32(0.09362638), np.float32(0.09411329), np.float32(0.10184188), np.float32(0.10616592), np.float32(0.09385846), np.float32(0.09156139), np.float32(0.10084273), np.float32(0.09386296), np.float32(0.08002027), np.float32(0.07583046), np.float32(0.07650447), np.float32(0.06522666), np.float32(0.06385599), np.float32(0.06629397), np.float32(0.07604159), np.float32(0.083255686), np.float32(0.08848978), np.float32(0.0947841), np.float32(0.10061421), np.float32(0.11517932), np.float32(0.12615834), np.float32(0.122451045), np.float32(0.12538652), np.float32(0.12563774), np.float32(0.11494395), np.float32(0.10470156), np.float32(0.10804292), np.float32(0.10626159), np.float32(0.10964385), np.float32(0.10680565), np.float32(0.11405879), np.float32(0.12382215), np.float32(0.13306625), np.float32(0.14312465), np.float32(0.15444094), np.float32(0.18245141), np.float32(0.22768466), np.float32(0.26617515), np.float32(0.33010086), np.float32(0.38103622), np.float32(0.43621662), np.float32(0.47222826), np.float32(0.5203035), np.float32(0.5874585), np.float32(0.6531444), np.float32(0.69117415), np.float32(0.76719356), np.float32(0.83293223), np.float32(0.8583505), np.float32(0.8957804), np.float32(0.9239802), np.float32(0.94168013), np.float32(0.95717216), np.float32(0.9632903), np.float32(0.9648312), np.float32(0.96435523), np.float32(0.96437675), np.float32(0.9593334), np.float32(0.950242), np.float32(0.9316058), np.float32(0.9157587), np.float32(0.88441545), np.float32(0.86312526), np.float32(0.8329564), np.float32(0.784365), np.float32(0.7768568), np.float32(0.73565036), np.float32(0.6647205), np.float32(0.5195363), np.float32(0.49821422), np.float32(0.4751332), np.float32(0.40465218), np.float32(0.35041344), np.float32(0.2699337), np.float32(0.25096056), np.float32(0.22898628), np.float32(0.20733209), np.float32(0.22027168), np.float32(0.25665337), np.float32(0.24965262), np.float32(0.23248656), np.float32(0.21496812), np.float32(0.22162324), np.float32(0.23706801), np.float32(0.22371459), np.float32(0.21837312), np.float32(0.2191626), np.float32(0.25590748), np.float32(0.2727342), np.float32(0.2508505), np.float32(0.26149738), np.float32(0.2692781), np.float32(0.293117), np.float32(0.27281857), np.float32(0.24178945), np.float32(0.27449995), np.float32(0.29883346), np.float32(0.30158737), np.float32(0.29489577), np.float32(0.2829091), np.float32(0.29152775), np.float32(0.2925132), np.float32(0.27972186), np.float32(0.27145526), np.float32(0.3310512), np.float32(0.33392826), np.float32(0.36398605), np.float32(0.32257494), np.float32(0.33428696), np.float32(0.35742638), np.float32(0.35202524), np.float32(0.37298682), np.float32(0.39195937), np.float32(0.37531957), np.float32(0.36752275), np.float32(0.34978214), np.float32(0.3880099), np.float32(0.41478518), np.float32(0.39921233), np.float32(0.39970937), np.float32(0.43039387), np.float32(0.47062698), np.float32(0.49457562), np.float32(0.5481469), np.float32(0.56367636), np.float32(0.5849109), np.float32(0.6044418), np.float32(0.63896877), np.float32(0.693081), np.float32(0.7236315), np.float32(0.7372647), np.float32(0.757303), np.float32(0.75351226), np.float32(0.7488358), np.float32(0.7930621), np.float32(0.79768056), np.float32(0.804142), np.float32(0.83553714), np.float32(0.85346)], 'MFVPRVVQLRTQKQPPLPRTGPSLFPSLPSGGQPMASSGVDQLVADFLRKRGLTKTLKAFVSESSYKDPKIPASIDLGTICSDYFVKIKETGGKSRVDITNRNTTKADAKNGAKKPAVKESDITSDDSDESEDDEKLPENSAKQSTAKGVKTVAKKPAVKEPESSSDDSDDSSDESDDEKKKPVVAKKPAPTVPATKVSVESSDDDSSSDEDDDDVKPAKTIAKTNGFVKAKTTAAPSDSSSSDSEEDEEETSTKAKAVVVVASKKDEPSSSDDSDEDSEDEKVVAKTSPPAAAKGVKSAAAPKSSSSSSSDDSSSDDEEVTVQPIKTVNSVKPADDSSSEEDSDIDMKTATPAVSDKKVSKPSSSSDDSDSSDDEMEVDPKPAIKAVQKSVSVKTEAKKAASSSDSSSDEDSDDETEKKKNVKKPVVANSTNVKKAESSSDSSSEEEDEPKAVAKTGKAKTPATAKVVSAKDSDNDSDSSDESVEIKSSIKGSAKASNGKQESSDSSDSSDDDESEVVKKPAGKKESKVKIAKDVAPVVVASPVNKKRKAVEEEADTGHVSKKANVEGVAVATSAGMNSAKKQKLGSAQKTPSTARAFQRVKVEEVEIKDARLADNSYWAKSGAEEGWGAKAQEILGQVRGKGFRHEKTKKKRGSYKGGIIDNASHSIKFQNSDDDE': [np.float32(0.9568444), np.float32(0.9638967), np.float32(0.962762), np.float32(0.9528807), np.float32(0.9446539), np.float32(0.94921535), np.float32(0.9402256), np.float32(0.9339632), np.float32(0.9181359), np.float32(0.92712986), np.float32(0.9415288), np.float32(0.92377657), np.float32(0.89885306), np.float32(0.9011481), np.float32(0.8662368), np.float32(0.9193136), np.float32(0.9243243), np.float32(0.9410663), np.float32(0.9485422), np.float32(0.9276187), np.float32(0.92883164), np.float32(0.91712886), np.float32(0.9050045), np.float32(0.8847783), np.float32(0.85465324), np.float32(0.83112603), np.float32(0.8017773), np.float32(0.77512085), np.float32(0.6826446), np.float32(0.6839827), np.float32(0.66412145), np.float32(0.5967314), np.float32(0.576135), np.float32(0.5806981), np.float32(0.6163912), np.float32(0.54476166), np.float32(0.49502164), np.float32(0.6063818), np.float32(0.5599318), np.float32(0.47576302), np.float32(0.43472537), np.float32(0.41058618), np.float32(0.3799509), np.float32(0.3221298), np.float32(0.27275705), np.float32(0.23283584), np.float32(0.2662972), np.float32(0.25416687), np.float32(0.2620301), np.float32(0.24206562), np.float32(0.23853381), np.float32(0.22895353), np.float32(0.23600817), np.float32(0.22596768), np.float32(0.20498529), np.float32(0.23692428), np.float32(0.26044834), np.float32(0.30146396), np.float32(0.3273465), np.float32(0.3342722), np.float32(0.37127343), np.float32(0.361657), np.float32(0.3396566), np.float32(0.2889191), np.float32(0.2973978), np.float32(0.28111875), np.float32(0.31836882), np.float32(0.31165), np.float32(0.27278963), np.float32(0.26542848), np.float32(0.24142869), np.float32(0.2313409), np.float32(0.24518888), np.float32(0.20981051), np.float32(0.19699949), np.float32(0.17996441), np.float32(0.1622945), np.float32(0.16840051), np.float32(0.15855816), np.float32(0.15675502), np.float32(0.15517165), np.float32(0.14976962), np.float32(0.14655797), np.float32(0.15911122), np.float32(0.17845877), np.float32(0.19226366), np.float32(0.2718532), np.float32(0.29930595), np.float32(0.3241566), np.float32(0.35513198), np.float32(0.37009233), np.float32(0.38775894), np.float32(0.45478758), np.float32(0.5017177), np.float32(0.59636736), np.float32(0.63636315), np.float32(0.6913118), np.float32(0.779931), np.float32(0.8728871), np.float32(0.90843236), np.float32(0.9361413), np.float32(0.947804), np.float32(0.95412034), np.float32(0.9610838), np.float32(0.96385306), np.float32(0.9655659), np.float32(0.96724856), np.float32(0.9698411), np.float32(0.97232956), np.float32(0.9717397), np.float32(0.97358274), np.float32(0.9747336), np.float32(0.97542804), np.float32(0.9758695), np.float32(0.97649914), np.float32(0.97631204), np.float32(0.9761553), np.float32(0.9765469), np.float32(0.9770051), np.float32(0.97799474), np.float32(0.9782491), np.float32(0.97792995), np.float32(0.977095), np.float32(0.9763798), np.float32(0.9767671), np.float32(0.97687215), np.float32(0.9761982), np.float32(0.9763258), np.float32(0.9773951), np.float32(0.9769149), np.float32(0.9766262), np.float32(0.97784245), np.float32(0.9784298), np.float32(0.9777573), np.float32(0.9781105), np.float32(0.9775044), np.float32(0.9788584), np.float32(0.9788855), np.float32(0.9792931), np.float32(0.9794509), np.float32(0.979973), np.float32(0.98041177), np.float32(0.98006976), np.float32(0.9812127), np.float32(0.98170036), np.float32(0.98179215), np.float32(0.9824477), np.float32(0.9823254), np.float32(0.9825392), np.float32(0.98280656), np.float32(0.98319757), np.float32(0.98327315), np.float32(0.98299986), np.float32(0.98304635), np.float32(0.9829742), np.float32(0.98274374), np.float32(0.9825183), np.float32(0.98245347), np.float32(0.9823016), np.float32(0.9822891), np.float32(0.9815871), np.float32(0.98147136), np.float32(0.9811699), np.float32(0.9812034), np.float32(0.9809717), np.float32(0.9808413), np.float32(0.98091173), np.float32(0.98027474), np.float32(0.97983265), np.float32(0.98015904), np.float32(0.9801711), np.float32(0.97966456), np.float32(0.98017853), np.float32(0.98064077), np.float32(0.9806145), np.float32(0.98077846), np.float32(0.9813529), np.float32(0.981167), np.float32(0.98139477), np.float32(0.9814959), np.float32(0.98159283), np.float32(0.9819743), np.float32(0.9819324), np.float32(0.98203826), np.float32(0.98215884), np.float32(0.98244286), np.float32(0.9826665), np.float32(0.98218876), np.float32(0.9820607), np.float32(0.9820493), np.float32(0.98205906), np.float32(0.98174804), np.float32(0.9818811), np.float32(0.9815958), np.float32(0.98124427), np.float32(0.9812066), np.float32(0.9809403), np.float32(0.98024565), np.float32(0.98007125), np.float32(0.9798108), np.float32(0.97915673), np.float32(0.97850674), np.float32(0.9782817), np.float32(0.9778089), np.float32(0.97745776), np.float32(0.9768118), np.float32(0.9766234), np.float32(0.9759123), np.float32(0.9756327), np.float32(0.97523785), np.float32(0.9754709), np.float32(0.97587085), np.float32(0.97675383), np.float32(0.9764639), np.float32(0.97741127), np.float32(0.9772726), np.float32(0.9775295), np.float32(0.97736245), np.float32(0.97748667), np.float32(0.9777638), np.float32(0.9783266), np.float32(0.97868884), np.float32(0.9791685), np.float32(0.9795402), np.float32(0.97979796), np.float32(0.9800156), np.float32(0.9801573), np.float32(0.9806425), np.float32(0.9807333), np.float32(0.98106146), np.float32(0.9809208), np.float32(0.9806239), np.float32(0.9805995), np.float32(0.97992617), np.float32(0.97892547), np.float32(0.9794756), np.float32(0.97881925), np.float32(0.97861093), np.float32(0.9787248), np.float32(0.97917914), np.float32(0.9784985), np.float32(0.97783035), np.float32(0.97630346), np.float32(0.9766108), np.float32(0.9753069), np.float32(0.9759856), np.float32(0.97376674), np.float32(0.9730104), np.float32(0.9739424), np.float32(0.9742304), np.float32(0.97414535), np.float32(0.97249585), np.float32(0.97238004), np.float32(0.97405267), np.float32(0.97477394), np.float32(0.9751729), np.float32(0.9741562), np.float32(0.9752126), np.float32(0.97567254), np.float32(0.9764489), np.float32(0.9767139), np.float32(0.97642994), np.float32(0.977001), np.float32(0.97623366), np.float32(0.97644573), np.float32(0.97655755), np.float32(0.97532755), np.float32(0.97409046), np.float32(0.97442496), np.float32(0.9736553), np.float32(0.9732806), np.float32(0.9725166), np.float32(0.97400814), np.float32(0.9751511), np.float32(0.97510785), np.float32(0.9764973), np.float32(0.97734624), np.float32(0.9769785), np.float32(0.9779831), np.float32(0.9781226), np.float32(0.9781382), np.float32(0.97886014), np.float32(0.9795098), np.float32(0.98032707), np.float32(0.9805345), np.float32(0.98145443), np.float32(0.9822645), np.float32(0.9827405), np.float32(0.9828394), np.float32(0.98334724), np.float32(0.9832218), np.float32(0.98356795), np.float32(0.98379296), np.float32(0.98380244), np.float32(0.9838574), np.float32(0.98430794), np.float32(0.98440105), np.float32(0.9836046), np.float32(0.98363274), np.float32(0.98240936), np.float32(0.98147935), np.float32(0.98162234), np.float32(0.98150396), np.float32(0.9811755), np.float32(0.98064697), np.float32(0.98021555), np.float32(0.9794209), np.float32(0.9791241), np.float32(0.9792596), np.float32(0.9789196), np.float32(0.9787022), np.float32(0.97917306), np.float32(0.97863626), np.float32(0.978083), np.float32(0.97816795), np.float32(0.9780214), np.float32(0.97759694), np.float32(0.977557), np.float32(0.9780894), np.float32(0.9777886), np.float32(0.9780636), np.float32(0.9783921), np.float32(0.9785969), np.float32(0.97892314), np.float32(0.9784814), np.float32(0.9784943), np.float32(0.97782797), np.float32(0.977711), np.float32(0.9769906), np.float32(0.97724116), np.float32(0.9772157), np.float32(0.9768862), np.float32(0.97627), np.float32(0.97616893), np.float32(0.9765688), np.float32(0.9760316), np.float32(0.9764332), np.float32(0.9772207), np.float32(0.97686493), np.float32(0.9772075), np.float32(0.977202), np.float32(0.9775213), np.float32(0.97753054), np.float32(0.9782216), np.float32(0.97799724), np.float32(0.978336), np.float32(0.97827166), np.float32(0.97892445), np.float32(0.9796413), np.float32(0.9791478), np.float32(0.9798519), np.float32(0.98058105), np.float32(0.9809387), np.float32(0.98011404), np.float32(0.97982925), np.float32(0.979733), np.float32(0.9800305), np.float32(0.980394), np.float32(0.97978425), np.float32(0.98008305), np.float32(0.9797649), np.float32(0.97969043), np.float32(0.97962224), np.float32(0.9798425), np.float32(0.97971), np.float32(0.9795889), np.float32(0.97958606), np.float32(0.9785801), np.float32(0.9780041), np.float32(0.9772999), np.float32(0.9768485), np.float32(0.97635025), np.float32(0.9753304), np.float32(0.9753857), np.float32(0.97520286), np.float32(0.9745628), np.float32(0.97553504), np.float32(0.9758483), np.float32(0.9764766), np.float32(0.97767526), np.float32(0.9777625), np.float32(0.976829), np.float32(0.9771721), np.float32(0.976977), np.float32(0.97690046), np.float32(0.9776113), np.float32(0.97702676), np.float32(0.9780216), np.float32(0.977823), np.float32(0.9780577), np.float32(0.9779896), np.float32(0.9775047), np.float32(0.9776822), np.float32(0.97810453), np.float32(0.97826606), np.float32(0.97832274), np.float32(0.9773168), np.float32(0.97635186), np.float32(0.9758759), np.float32(0.976498), np.float32(0.9764385), np.float32(0.9758153), np.float32(0.97493535), np.float32(0.9754685), np.float32(0.9750269), np.float32(0.97417194), np.float32(0.97398496), np.float32(0.972902), np.float32(0.9736066), np.float32(0.97296065), np.float32(0.97423065), np.float32(0.9743206), np.float32(0.9745833), np.float32(0.9751507), np.float32(0.97498757), np.float32(0.9752864), np.float32(0.97611123), np.float32(0.97553265), np.float32(0.97579354), np.float32(0.9756595), np.float32(0.9760912), np.float32(0.9772569), np.float32(0.9774405), np.float32(0.97755456), np.float32(0.9783065), np.float32(0.9782472), np.float32(0.97859037), np.float32(0.9786184), np.float32(0.9783301), np.float32(0.9785976), np.float32(0.97937757), np.float32(0.97978354), np.float32(0.9793171), np.float32(0.97894716), np.float32(0.9788617), np.float32(0.9789702), np.float32(0.97831386), np.float32(0.97856724), np.float32(0.97863126), np.float32(0.97757226), np.float32(0.9775808), np.float32(0.9782648), np.float32(0.97837514), np.float32(0.97880745), np.float32(0.9798068), np.float32(0.9797778), np.float32(0.9796581), np.float32(0.98016447), np.float32(0.9803007), np.float32(0.98073536), np.float32(0.98066574), np.float32(0.98117906), np.float32(0.98181564), np.float32(0.9821653), np.float32(0.98207974), np.float32(0.9823628), np.float32(0.98317635), np.float32(0.9836037), np.float32(0.9832381), np.float32(0.9829726), np.float32(0.98314154), np.float32(0.98272425), np.float32(0.98243755), np.float32(0.9824318), np.float32(0.982018), np.float32(0.98194194), np.float32(0.98099923), np.float32(0.9811281), np.float32(0.9802225), np.float32(0.9792529), np.float32(0.97948235), np.float32(0.97903365), np.float32(0.978005), np.float32(0.9771284), np.float32(0.9773046), np.float32(0.9763109), np.float32(0.97580475), np.float32(0.9748931), np.float32(0.9744218), np.float32(0.9750361), np.float32(0.9757874), np.float32(0.9752431), np.float32(0.97643125), np.float32(0.97739273), np.float32(0.97806966), np.float32(0.9776195), np.float32(0.9780086), np.float32(0.9784637), np.float32(0.97802335), np.float32(0.977475), np.float32(0.9779703), np.float32(0.9779624), np.float32(0.97868), np.float32(0.9781552), np.float32(0.9786743), np.float32(0.97863436), np.float32(0.979228), np.float32(0.9796616), np.float32(0.9797061), np.float32(0.97939336), np.float32(0.97888386), np.float32(0.9782915), np.float32(0.9787259), np.float32(0.97909355), np.float32(0.97803336), np.float32(0.97798914), np.float32(0.97807693), np.float32(0.97801596), np.float32(0.97757316), np.float32(0.9769504), np.float32(0.97669286), np.float32(0.9765902), np.float32(0.9766198), np.float32(0.9768529), np.float32(0.97748524), np.float32(0.9774639), np.float32(0.97716045), np.float32(0.9780503), np.float32(0.97780675), np.float32(0.9779367), np.float32(0.9780596), np.float32(0.97859496), np.float32(0.97907853), np.float32(0.9796779), np.float32(0.98035747), np.float32(0.980863), np.float32(0.98129547), np.float32(0.9812681), np.float32(0.98134756), np.float32(0.98157847), np.float32(0.981563), np.float32(0.9810636), np.float32(0.9806467), np.float32(0.97996163), np.float32(0.9803703), np.float32(0.9791972), np.float32(0.97986114), np.float32(0.9787965), np.float32(0.9787764), np.float32(0.9774573), np.float32(0.97821254), np.float32(0.97695404), np.float32(0.9781965), np.float32(0.97762764), np.float32(0.97603613), np.float32(0.97620755), np.float32(0.97443354), np.float32(0.9739241), np.float32(0.9749903), np.float32(0.9761944), np.float32(0.97480565), np.float32(0.9759675), np.float32(0.976829), np.float32(0.9754332), np.float32(0.9763257), np.float32(0.9775), np.float32(0.9780773), np.float32(0.97828954), np.float32(0.9775544), np.float32(0.9767379), np.float32(0.9771328), np.float32(0.9771399), np.float32(0.9765335), np.float32(0.97706157), np.float32(0.9774374), np.float32(0.97656995), np.float32(0.97647274), np.float32(0.9761254), np.float32(0.9760793), np.float32(0.9746933), np.float32(0.9754185), np.float32(0.9761027), np.float32(0.9745447), np.float32(0.9753236), np.float32(0.9766871), np.float32(0.9748784), np.float32(0.975807), np.float32(0.97621197), np.float32(0.9760376), np.float32(0.9748182), np.float32(0.9745996), np.float32(0.97441113), np.float32(0.9720256), np.float32(0.9718103), np.float32(0.96447676), np.float32(0.9631035), np.float32(0.95704615), np.float32(0.95925045), np.float32(0.9542466), np.float32(0.9524049), np.float32(0.93896574), np.float32(0.92881095), np.float32(0.9203412), np.float32(0.9063225), np.float32(0.88519603), np.float32(0.858322), np.float32(0.848976), np.float32(0.827401), np.float32(0.798863), np.float32(0.76451296), np.float32(0.73173493), np.float32(0.71541065), np.float32(0.6661765), np.float32(0.62930083), np.float32(0.5913662), np.float32(0.56891793), np.float32(0.51021826), np.float32(0.4831564), np.float32(0.45171103), np.float32(0.45694333), np.float32(0.52064675), np.float32(0.5165269), np.float32(0.4882266), np.float32(0.45016086), np.float32(0.52633077), np.float32(0.5417686), np.float32(0.5807819), np.float32(0.5534736), np.float32(0.59440225), np.float32(0.6043738), np.float32(0.6299324), np.float32(0.5879678), np.float32(0.612342), np.float32(0.61611617), np.float32(0.62551856), np.float32(0.5582177), np.float32(0.5609685), np.float32(0.5832201), np.float32(0.58748543), np.float32(0.63270015), np.float32(0.64748925), np.float32(0.6581212), np.float32(0.6509036), np.float32(0.66313654), np.float32(0.6636295), np.float32(0.6787451), np.float32(0.6831719), np.float32(0.72162604), np.float32(0.7311094), np.float32(0.7384552), np.float32(0.76725864), np.float32(0.7899471), np.float32(0.8327687), np.float32(0.8488245), np.float32(0.86315995), np.float32(0.89524657), np.float32(0.9017177), np.float32(0.912356), np.float32(0.9107424), np.float32(0.9141614), np.float32(0.92203015), np.float32(0.9253827), np.float32(0.9265658), np.float32(0.92547774), np.float32(0.91500646), np.float32(0.9177907), np.float32(0.91873205), np.float32(0.91382664), np.float32(0.9155825), np.float32(0.93294305), np.float32(0.9399664), np.float32(0.9420316), np.float32(0.94207394), np.float32(0.94209766), np.float32(0.94001245), np.float32(0.9408802), np.float32(0.9353611), np.float32(0.9306986), np.float32(0.93426913), np.float32(0.94076306), np.float32(0.9458725), np.float32(0.9418979), np.float32(0.94357955), np.float32(0.9421442), np.float32(0.9426363), np.float32(0.93435913), np.float32(0.93740565), np.float32(0.9455212)], 'ASTVIAVGLTIAAAGFAGRYVLQAMKHMEPQVKQVFQSLPKSAFSGGYYRGGFEPKMTKREAALILGVSPTANKGKIRDAHRRIMLLNHPDKGPLVEEGLKPIPICRSCSSICRRSILSCSTSYKPNKRW': [np.float32(0.12834366), np.float32(0.19463818), np.float32(0.21759702), np.float32(0.11587272), np.float32(0.12315594), np.float32(0.3602037), np.float32(0.21340984), np.float32(0.17492515), np.float32(0.07380202), np.float32(0.07789108), np.float32(0.089620106), np.float32(0.34822196), np.float32(0.21533126), np.float32(0.0889312), np.float32(0.10118488), np.float32(0.12901393), np.float32(0.12443727), np.float32(0.13544536), np.float32(0.12899475), np.float32(0.1360103), np.float32(0.13411182), np.float32(0.13888611), np.float32(0.15189472), np.float32(0.1528661), np.float32(0.14324392), np.float32(0.14960004), np.float32(0.15670058), np.float32(0.1368921), np.float32(0.13461486), np.float32(0.16155405), np.float32(0.1738373), np.float32(0.14582245), np.float32(0.15283312), np.float32(0.1705702), np.float32(0.19036548), np.float32(0.17049526), np.float32(0.19901025), np.float32(0.19924782), np.float32(0.17855786), np.float32(0.1672018), np.float32(0.15902537), np.float32(0.15987906), np.float32(0.15221812), np.float32(0.15038836), np.float32(0.18472406), np.float32(0.19772197), np.float32(0.18319543), np.float32(0.2030714), np.float32(0.22610247), np.float32(0.24049525), np.float32(0.21206282), np.float32(0.20691259), np.float32(0.20562851), np.float32(0.18966351), np.float32(0.22545709), np.float32(0.2702602), np.float32(0.23374258), np.float32(0.22912428), np.float32(0.20782293), np.float32(0.22444607), np.float32(0.2808721), np.float32(0.43053403), np.float32(0.46960753), np.float32(0.48941773), np.float32(0.5184045), np.float32(0.48357698), np.float32(0.4663226), np.float32(0.46316183), np.float32(0.4337984), np.float32(0.42908928), np.float32(0.38972762), np.float32(0.2973408), np.float32(0.25175628), np.float32(0.2439065), np.float32(0.2335369), np.float32(0.23866549), np.float32(0.23823443), np.float32(0.24544276), np.float32(0.25630957), np.float32(0.32808715), np.float32(0.36815387), np.float32(0.33424705), np.float32(0.30157572), np.float32(0.2690424), np.float32(0.26513934), np.float32(0.27695763), np.float32(0.25113845), np.float32(0.23396017), np.float32(0.22038874), np.float32(0.22198507), np.float32(0.20648263), np.float32(0.19659135), np.float32(0.19215328), np.float32(0.18518884), np.float32(0.1752048), np.float32(0.19497079), np.float32(0.23605837), np.float32(0.24532902), np.float32(0.2761288), np.float32(0.3150126), np.float32(0.35015905), np.float32(0.33053145), np.float32(0.34481952), np.float32(0.38168153), np.float32(0.2942396), np.float32(0.28063074), np.float32(0.28819588), np.float32(0.27017042), np.float32(0.25891083), np.float32(0.21246523), np.float32(0.19150546), np.float32(0.19643044), np.float32(0.20560913), np.float32(0.18264396), np.float32(0.18852852), np.float32(0.22797619), np.float32(0.32934844), np.float32(0.36988136), np.float32(0.44705653), np.float32(0.4710494), np.float32(0.53307027), np.float32(0.598726), np.float32(0.6528376), np.float32(0.6932172), np.float32(0.76631373), np.float32(0.8413496), np.float32(0.8191246), np.float32(0.7386187), np.float32(0.77872986), np.float32(0.8777347)], 'MSLDYEKMSWSDVRDQFRTWREETGRHSEEVVQLWVAVLEDKVHKTGNERHLILEQVIIAALDTARFDIATKCTKQLSLEFPGSLRVMKFKAMRYEALEQYDEADEVLDAIIAKDETNAAPRKRKIAILKARGRRLEAIKELNEYLKKFMSDQEAWHELCNMYLAEGEFGKAAFCMEEVLLHNPHSHLIHQRLAEIRYTMGGVENMESARTYYSQALKLNPHNLRALYGIYLCCNHLDNSRAVSSKRKELQKLSQWALEQLLTKQTIVPLEAAFGNLEIKSN': [np.float32(0.40065515), np.float32(0.40040484), np.float32(0.40428177), np.float32(0.4147147), np.float32(0.3807297), np.float32(0.35942155), np.float32(0.3497959), np.float32(0.30030024), np.float32(0.2847467), np.float32(0.28330004), np.float32(0.29205117), np.float32(0.27114293), np.float32(0.26127672), np.float32(0.25242788), np.float32(0.25569353), np.float32(0.27734652), np.float32(0.27073246), np.float32(0.32321662), np.float32(0.31087762), np.float32(0.24853945), np.float32(0.2372239), np.float32(0.23413846), np.float32(0.23503627), np.float32(0.20479976), np.float32(0.19867884), np.float32(0.20071514), np.float32(0.18166734), np.float32(0.15706202), np.float32(0.1698366), np.float32(0.19061467), np.float32(0.18547006), np.float32(0.18358454), np.float32(0.20761544), np.float32(0.21854258), np.float32(0.21203941), np.float32(0.20682035), np.float32(0.21750474), np.float32(0.21336941), np.float32(0.21149148), np.float32(0.20869984), np.float32(0.21253137), np.float32(0.21545051), np.float32(0.2038153), np.float32(0.21263036), np.float32(0.21124865), np.float32(0.18391618), np.float32(0.17459251), np.float32(0.16555075), np.float32(0.17473328), np.float32(0.17019254), np.float32(0.14950913), np.float32(0.15814826), np.float32(0.16377829), np.float32(0.14382178), np.float32(0.14217354), np.float32(0.14103873), np.float32(0.13450031), np.float32(0.1009266), np.float32(0.09145803), np.float32(0.09239522), np.float32(0.072872594), np.float32(0.06470548), np.float32(0.06923874), np.float32(0.07221159), np.float32(0.08044836), np.float32(0.08517102), np.float32(0.09063109), np.float32(0.097256266), np.float32(0.10158507), np.float32(0.101446874), np.float32(0.10658612), np.float32(0.12613422), np.float32(0.12697586), np.float32(0.13455948), np.float32(0.14873372), np.float32(0.13884066), np.float32(0.12778522), np.float32(0.13107608), np.float32(0.12006798), np.float32(0.12497728), np.float32(0.12788405), np.float32(0.12949209), np.float32(0.12637408), np.float32(0.11908886), np.float32(0.11791873), np.float32(0.12866668), np.float32(0.12069085), np.float32(0.11477243), np.float32(0.1087214), np.float32(0.101474345), np.float32(0.10647449), np.float32(0.117330275), np.float32(0.100052536), np.float32(0.10201423), np.float32(0.11546139), np.float32(0.10670234), np.float32(0.09023286), np.float32(0.09702583), np.float32(0.097412445), np.float32(0.09407429), np.float32(0.09558126), np.float32(0.10252824), np.float32(0.121875875), np.float32(0.13068533), np.float32(0.14992821), np.float32(0.15557733), np.float32(0.16364458), np.float32(0.18292873), np.float32(0.19129176), np.float32(0.19957134), np.float32(0.20196104), np.float32(0.20556496), np.float32(0.20249285), np.float32(0.20680907), np.float32(0.20224586), np.float32(0.20093225), np.float32(0.20459412), np.float32(0.20697919), np.float32(0.20169105), np.float32(0.21161287), np.float32(0.22171284), np.float32(0.21609375), np.float32(0.22351931), np.float32(0.24669857), np.float32(0.23002662), np.float32(0.21013117), np.float32(0.1953132), np.float32(0.17649426), np.float32(0.1572905), np.float32(0.14650066), np.float32(0.11540939), np.float32(0.10612176), np.float32(0.11369867), np.float32(0.10673316), np.float32(0.08822399), np.float32(0.09211815), np.float32(0.09757559), np.float32(0.09262635), np.float32(0.099948525), np.float32(0.10490879), np.float32(0.11186954), np.float32(0.119076125), np.float32(0.12036655), np.float32(0.12004688), np.float32(0.10904023), np.float32(0.10352951), np.float32(0.10148639), np.float32(0.09010597), np.float32(0.07861808), np.float32(0.07187531), np.float32(0.07406251), np.float32(0.07800517), np.float32(0.06407843), np.float32(0.06351704), np.float32(0.07401833), np.float32(0.083192095), np.float32(0.07877618), np.float32(0.08393049), np.float32(0.09222444), np.float32(0.086295426), np.float32(0.07310336), np.float32(0.0745192), np.float32(0.071869075), np.float32(0.05839081), np.float32(0.05354286), np.float32(0.050706625), np.float32(0.045105133), np.float32(0.045860305), np.float32(0.046893492), np.float32(0.04775365), np.float32(0.045482345), np.float32(0.05015404), np.float32(0.06634836), np.float32(0.07301073), np.float32(0.07255896), np.float32(0.084727645), np.float32(0.08815539), np.float32(0.080246076), np.float32(0.0760854), np.float32(0.07303221), np.float32(0.06237086), np.float32(0.055020325), np.float32(0.05587597), np.float32(0.054514423), np.float32(0.052418564), np.float32(0.051830936), np.float32(0.05347045), np.float32(0.059742507), np.float32(0.059910685), np.float32(0.06045014), np.float32(0.060645837), np.float32(0.06419324), np.float32(0.075567834), np.float32(0.07928969), np.float32(0.075716466), np.float32(0.07833202), np.float32(0.074623525), np.float32(0.06984468), np.float32(0.06806416), np.float32(0.074520186), np.float32(0.07182327), np.float32(0.0722566), np.float32(0.07988167), np.float32(0.08141207), np.float32(0.080996975), np.float32(0.082076), np.float32(0.09539733), np.float32(0.09408197), np.float32(0.09359627), np.float32(0.1031818), np.float32(0.11827281), np.float32(0.12762661), np.float32(0.11377652), np.float32(0.10942981), np.float32(0.10208095), np.float32(0.09489542), np.float32(0.08849318), np.float32(0.09154191), np.float32(0.089006245), np.float32(0.088082954), np.float32(0.07809998), np.float32(0.0859742), np.float32(0.06833828), np.float32(0.063090056), np.float32(0.058534294), np.float32(0.062651865), np.float32(0.0851387), np.float32(0.0754489), np.float32(0.08588537), np.float32(0.093696244), np.float32(0.08027783), np.float32(0.08319292), np.float32(0.090045065), np.float32(0.090480335), np.float32(0.08593599), np.float32(0.09424828), np.float32(0.1049469), np.float32(0.102655634), np.float32(0.10322069), np.float32(0.117362686), np.float32(0.1372219), np.float32(0.1330817), np.float32(0.13448992), np.float32(0.15166493), np.float32(0.15525274), np.float32(0.15315425), np.float32(0.16461624), np.float32(0.16112028), np.float32(0.1573144), np.float32(0.15173697), np.float32(0.15062357), np.float32(0.150819), np.float32(0.14687131), np.float32(0.14695199), np.float32(0.1445635), np.float32(0.13766159), np.float32(0.14063808), np.float32(0.14071791), np.float32(0.12761615), np.float32(0.124137655), np.float32(0.13216506), np.float32(0.12890342), np.float32(0.13994542), np.float32(0.1565273), np.float32(0.15322934), np.float32(0.1473288), np.float32(0.17353679), np.float32(0.215776), np.float32(0.2109411), np.float32(0.23614661), np.float32(0.2579075), np.float32(0.2494735), np.float32(0.24032302), np.float32(0.2605569), np.float32(0.31212363), np.float32(0.2922979), np.float32(0.27868065), np.float32(0.24719915), np.float32(0.2513043), np.float32(0.27835995), np.float32(0.32087117), np.float32(0.37301224)], 'MDAERLAKLNAYLISKGKKPKELSKNYIKANATNVKRGILTKKCQNVAEVNCTDKATKKSIKMIESTQPNLPKTIKRLPSKTNKAAKTFGRKSNLTNQKIRQGENKFNATKDSMKHNDTLLAKTPTKAMVARNLQATPMSSKKLLSQKLLRRSMGHAIVSKENCTPKKISQPMRTPVCKSVTGRSILSKSVQPKSRVRTFIAEQRSKAPAPKKRLAKQSEREERMLKLKAWLISRGKSVDHLRGFKPAKTMLTPVNSPQQKTGNSRTSYWPRFREEDYQDEISILMKHAMQEATDCLNENCSPTEVHQRLVEFREKIPSAEQHAIYWITMAAVYEKLGKSNDEILNVYETAVDLDAQPLEQLKVALNEFISKPPKMDITPSYSINEQGTSSPTTISQRTSPIRGQVFQTPIKSSHPPSPLVAGSPSSVIKLRMISKSSPVFKQILLKRALPLTTSAIVTPVRRSKRIENASSKYPQYVRPHHPCITNPQDLLESMNKEMESCDFVFDENKALGEDYADVSTILNLG': [np.float32(0.54112566), np.float32(0.5580104), np.float32(0.5670906), np.float32(0.635926), np.float32(0.72108686), np.float32(0.71282846), np.float32(0.7471726), np.float32(0.7795869), np.float32(0.7744407), np.float32(0.7988845), np.float32(0.81719667), np.float32(0.8233265), np.float32(0.7995233), np.float32(0.74796593), np.float32(0.7148396), np.float32(0.73781306), np.float32(0.6795158), np.float32(0.7051834), np.float32(0.673182), np.float32(0.69721335), np.float32(0.6877065), np.float32(0.670451), np.float32(0.67770696), np.float32(0.72671336), np.float32(0.7742504), np.float32(0.8015638), np.float32(0.7809106), np.float32(0.8208144), np.float32(0.7659622), np.float32(0.7774452), np.float32(0.7764866), np.float32(0.76084787), np.float32(0.74385583), np.float32(0.6987488), np.float32(0.6971382), np.float32(0.7160403), np.float32(0.70909613), np.float32(0.69840056), np.float32(0.7138103), np.float32(0.7250031), np.float32(0.69274175), np.float32(0.68593603), np.float32(0.71236676), np.float32(0.75556284), np.float32(0.7590933), np.float32(0.7550058), np.float32(0.80999374), np.float32(0.8380575), np.float32(0.8386696), np.float32(0.82999676), np.float32(0.8446099), np.float32(0.8318894), np.float32(0.8185034), np.float32(0.8328196), np.float32(0.81030756), np.float32(0.8070326), np.float32(0.8055751), np.float32(0.80794346), np.float32(0.8160065), np.float32(0.81673926), np.float32(0.8422059), np.float32(0.8387927), np.float32(0.8597575), np.float32(0.88545936), np.float32(0.90824795), np.float32(0.91665936), np.float32(0.92123175), np.float32(0.9156421), np.float32(0.912295), np.float32(0.93205947), np.float32(0.93009216), np.float32(0.92787564), np.float32(0.94509655), np.float32(0.9416266), np.float32(0.93799865), np.float32(0.94036144), np.float32(0.9460749), np.float32(0.95329475), np.float32(0.9580684), np.float32(0.96017313), np.float32(0.96085906), np.float32(0.9563578), np.float32(0.9557071), np.float32(0.9551746), np.float32(0.9541553), np.float32(0.95341504), np.float32(0.9530628), np.float32(0.9570698), np.float32(0.95429814), np.float32(0.95812416), np.float32(0.956365), np.float32(0.9541608), np.float32(0.9523505), np.float32(0.95189923), np.float32(0.95148396), np.float32(0.95054597), np.float32(0.9473864), np.float32(0.9460604), np.float32(0.9487076), np.float32(0.9458501), np.float32(0.95275676), np.float32(0.9497337), np.float32(0.9527205), np.float32(0.95127785), np.float32(0.94646484), np.float32(0.949704), np.float32(0.94678855), np.float32(0.9505105), np.float32(0.9560458), np.float32(0.9564184), np.float32(0.95725834), np.float32(0.9575818), np.float32(0.9571716), np.float32(0.95682466), np.float32(0.9581972), np.float32(0.9622611), np.float32(0.95880896), np.float32(0.96071184), np.float32(0.9582392), np.float32(0.9559333), np.float32(0.9587926), np.float32(0.9621252), np.float32(0.9641987), np.float32(0.96432143), np.float32(0.9596147), np.float32(0.957983), np.float32(0.95683515), np.float32(0.9528825), np.float32(0.9543595), np.float32(0.9538578), np.float32(0.9576032), np.float32(0.9592632), np.float32(0.9588756), np.float32(0.9600485), np.float32(0.9568326), np.float32(0.9551261), np.float32(0.95921403), np.float32(0.9580931), np.float32(0.9550478), np.float32(0.9555055), np.float32(0.9582282), np.float32(0.95576644), np.float32(0.9574084), np.float32(0.9563173), np.float32(0.9571939), np.float32(0.95202667), np.float32(0.9552195), np.float32(0.9554518), np.float32(0.9507101), np.float32(0.959306), np.float32(0.9594068), np.float32(0.9588023), np.float32(0.96097785), np.float32(0.9625889), np.float32(0.96270853), np.float32(0.96427697), np.float32(0.9665736), np.float32(0.97011626), np.float32(0.97227794), np.float32(0.9740849), np.float32(0.97471154), np.float32(0.97522664), np.float32(0.9762207), np.float32(0.9759601), np.float32(0.97625196), np.float32(0.9775538), np.float32(0.9765776), np.float32(0.9768687), np.float32(0.9752876), np.float32(0.9758935), np.float32(0.9757992), np.float32(0.9756506), np.float32(0.9765429), np.float32(0.9763222), np.float32(0.97707546), np.float32(0.97717047), np.float32(0.97688884), np.float32(0.97765976), np.float32(0.977448), np.float32(0.9773031), np.float32(0.9764525), np.float32(0.97728056), np.float32(0.9769363), np.float32(0.97681034), np.float32(0.9773269), np.float32(0.97685766), np.float32(0.9753779), np.float32(0.97336745), np.float32(0.9745156), np.float32(0.9717425), np.float32(0.9692505), np.float32(0.96647525), np.float32(0.96540534), np.float32(0.967792), np.float32(0.9632648), np.float32(0.9572518), np.float32(0.95159155), np.float32(0.95381504), np.float32(0.9524412), np.float32(0.94758), np.float32(0.9505649), np.float32(0.9533249), np.float32(0.95644283), np.float32(0.9544513), np.float32(0.95196), np.float32(0.9516316), np.float32(0.9418552), np.float32(0.9396592), np.float32(0.9346761), np.float32(0.9170082), np.float32(0.90222496), np.float32(0.8873794), np.float32(0.8728704), np.float32(0.846486), np.float32(0.8318651), np.float32(0.8191515), np.float32(0.8107691), np.float32(0.78973377), np.float32(0.7793647), np.float32(0.74593145), np.float32(0.74302644), np.float32(0.70865774), np.float32(0.6836557), np.float32(0.66641027), np.float32(0.6242253), np.float32(0.62043506), np.float32(0.5951579), np.float32(0.5562094), np.float32(0.5551702), np.float32(0.5469266), np.float32(0.5583551), np.float32(0.5806261), np.float32(0.63449216), np.float32(0.66775554), np.float32(0.727625), np.float32(0.7599229), np.float32(0.7457425), np.float32(0.7560394), np.float32(0.7665356), np.float32(0.7670984), np.float32(0.81218404), np.float32(0.8437769), np.float32(0.87510574), np.float32(0.89367706), np.float32(0.9089754), np.float32(0.916568), np.float32(0.9122206), np.float32(0.92625767), np.float32(0.93394303), np.float32(0.9299009), np.float32(0.93825126), np.float32(0.94350517), np.float32(0.9437549), np.float32(0.9453), np.float32(0.95514524), np.float32(0.95674086), np.float32(0.9523399), np.float32(0.9467856), np.float32(0.9413241), np.float32(0.9150497), np.float32(0.8981932), np.float32(0.8646135), np.float32(0.8627921), np.float32(0.84271324), np.float32(0.8172978), np.float32(0.78879666), np.float32(0.75580394), np.float32(0.72238034), np.float32(0.6797408), np.float32(0.61986834), np.float32(0.5025987), np.float32(0.4210173), np.float32(0.38070956), np.float32(0.30094004), np.float32(0.2295815), np.float32(0.1970922), np.float32(0.18813579), np.float32(0.14639933), np.float32(0.12791234), np.float32(0.11202817), np.float32(0.112718485), np.float32(0.11399116), np.float32(0.10791657), np.float32(0.10364569), np.float32(0.09597715), np.float32(0.09401554), np.float32(0.08646678), np.float32(0.08944911), np.float32(0.08215564), np.float32(0.07570245), np.float32(0.0822619), np.float32(0.08065153), np.float32(0.081902556), np.float32(0.08588999), np.float32(0.08904027), np.float32(0.09439924), np.float32(0.09227503), np.float32(0.09173684), np.float32(0.090363756), np.float32(0.08212147), np.float32(0.086903036), np.float32(0.09247701), np.float32(0.093805954), np.float32(0.100102186), np.float32(0.102997415), np.float32(0.09994652), np.float32(0.09780871), np.float32(0.101133674), np.float32(0.10337616), np.float32(0.108040005), np.float32(0.103139006), np.float32(0.090914965), np.float32(0.07889646), np.float32(0.07399879), np.float32(0.06750385), np.float32(0.0604811), np.float32(0.05103924), np.float32(0.0455714), np.float32(0.047605738), np.float32(0.04603166), np.float32(0.03947918), np.float32(0.040666483), np.float32(0.0414158), np.float32(0.042248335), np.float32(0.047463328), np.float32(0.052299187), np.float32(0.05552874), np.float32(0.05905135), np.float32(0.060006987), np.float32(0.06772853), np.float32(0.07071638), np.float32(0.07025112), np.float32(0.065476544), np.float32(0.058747254), np.float32(0.055971686), np.float32(0.053654708), np.float32(0.05869921), np.float32(0.0624212), np.float32(0.06593417), np.float32(0.069031246), np.float32(0.07574878), np.float32(0.08932269), np.float32(0.092230305), np.float32(0.1105528), np.float32(0.11964143), np.float32(0.14317319), np.float32(0.15659437), np.float32(0.13489373), np.float32(0.13956276), np.float32(0.1490907), np.float32(0.13774538), np.float32(0.13678108), np.float32(0.13757528), np.float32(0.1275289), np.float32(0.101100795), np.float32(0.104564056), np.float32(0.11536009), np.float32(0.115484625), np.float32(0.11175934), np.float32(0.118678644), np.float32(0.13709481), np.float32(0.13505791), np.float32(0.13977757), np.float32(0.19347285), np.float32(0.19390514), np.float32(0.18488899), np.float32(0.22820538), np.float32(0.24385136), np.float32(0.26729533), np.float32(0.33393145), np.float32(0.38233036), np.float32(0.43534786), np.float32(0.46393022), np.float32(0.46634167), np.float32(0.5389868), np.float32(0.59764504), np.float32(0.63427466), np.float32(0.7193922), np.float32(0.7555081), np.float32(0.82125103), np.float32(0.8426258), np.float32(0.8931184), np.float32(0.93457055), np.float32(0.9513328), np.float32(0.96324974), np.float32(0.96935534), np.float32(0.9719145), np.float32(0.97263837), np.float32(0.9716977), np.float32(0.973683), np.float32(0.9732132), np.float32(0.9750641), np.float32(0.97602695), np.float32(0.9743618), np.float32(0.9739733), np.float32(0.9751644), np.float32(0.9743153), np.float32(0.9743946), np.float32(0.97415394), np.float32(0.97496074), np.float32(0.9750151), np.float32(0.97471285), np.float32(0.97409105), np.float32(0.97622347), np.float32(0.9768067), np.float32(0.9767369), np.float32(0.9771733), np.float32(0.9752841), np.float32(0.9762674), np.float32(0.9754309), np.float32(0.97511286), np.float32(0.9738656), np.float32(0.97473323), np.float32(0.9745712), np.float32(0.9722145), np.float32(0.96861154), np.float32(0.96553737), np.float32(0.9620859), np.float32(0.9619607), np.float32(0.95203847), np.float32(0.9447373), np.float32(0.9369564), np.float32(0.92459714), np.float32(0.91983), np.float32(0.9188123), np.float32(0.9131413), np.float32(0.9187791), np.float32(0.9201202), np.float32(0.9099786), np.float32(0.90500957), np.float32(0.9066574), np.float32(0.9018446), np.float32(0.8858592), np.float32(0.88723683), np.float32(0.91637176), np.float32(0.9288168), np.float32(0.94745487), np.float32(0.95445603), np.float32(0.9486817), np.float32(0.94741845), np.float32(0.9461281), np.float32(0.9424193), np.float32(0.9465274), np.float32(0.9391787), np.float32(0.9351078), np.float32(0.93967104), np.float32(0.93771917), np.float32(0.9421095), np.float32(0.9282887), np.float32(0.9346023), np.float32(0.9529961), np.float32(0.9550814), np.float32(0.95512176), np.float32(0.95712227), np.float32(0.9606554), np.float32(0.9604251), np.float32(0.96412313), np.float32(0.96310025), np.float32(0.9622244), np.float32(0.95970494), np.float32(0.95545506), np.float32(0.95495194), np.float32(0.9519546), np.float32(0.95166737), np.float32(0.9487345), np.float32(0.9475718), np.float32(0.94715786), np.float32(0.951326), np.float32(0.95242804), np.float32(0.95183796), np.float32(0.9523184), np.float32(0.95276856), np.float32(0.95400673), np.float32(0.9494277), np.float32(0.94325626), np.float32(0.92204684), np.float32(0.9273898), np.float32(0.9106465), np.float32(0.90535885), np.float32(0.8677299), np.float32(0.87618506), np.float32(0.88547224), np.float32(0.8187845), np.float32(0.790574), np.float32(0.83477616), np.float32(0.8445387), np.float32(0.788993), np.float32(0.78540546), np.float32(0.8213095), np.float32(0.78473276), np.float32(0.6439913), np.float32(0.6410327), np.float32(0.60115224), np.float32(0.53131294), np.float32(0.4777142), np.float32(0.5385697), np.float32(0.5763948), np.float32(0.5472254), np.float32(0.4963657), np.float32(0.49836528), np.float32(0.66059315), np.float32(0.59418076), np.float32(0.6284785), np.float32(0.6123087), np.float32(0.62937146), np.float32(0.60763836), np.float32(0.64272326), np.float32(0.65782654), np.float32(0.64219815), np.float32(0.6466055), np.float32(0.6236397), np.float32(0.62334627), np.float32(0.6207557), np.float32(0.62373906), np.float32(0.622498), np.float32(0.60686725), np.float32(0.5762096), np.float32(0.59616154), np.float32(0.62333804), np.float32(0.62846327), np.float32(0.6220584), np.float32(0.64919376), np.float32(0.64541435), np.float32(0.6623453), np.float32(0.6244881), np.float32(0.62484556)], 'MMQDVSSSPVSPADDSLSNSEEEPDRQQPPSGKRGGRKRRSSRRSAGGGAGPGGAAGGGVGGGDEPGSPAQGKRGKKSAGCGGGGGAGGGGGSSSGGGSPQSYEELQTQRVMANVRERQRTQSLNEAFAALRKIIPTLPSDKLSKIQTLKLAARYIDFLYQVLQSDELDSKMASCSYVAHERLSYAFSVWRMEGAWSMSASH': [np.float32(0.9730737), np.float32(0.97517407), np.float32(0.9770628), np.float32(0.97770154), np.float32(0.97760063), np.float32(0.9781129), np.float32(0.97817147), np.float32(0.9783745), np.float32(0.9781716), np.float32(0.9784209), np.float32(0.97858274), np.float32(0.97893584), np.float32(0.9777399), np.float32(0.9774588), np.float32(0.9774599), np.float32(0.9790723), np.float32(0.97919387), np.float32(0.9797595), np.float32(0.98067725), np.float32(0.981492), np.float32(0.98223764), np.float32(0.9832539), np.float32(0.98392004), np.float32(0.9844587), np.float32(0.9847089), np.float32(0.9853526), np.float32(0.9855875), np.float32(0.98588145), np.float32(0.98620296), np.float32(0.98589087), np.float32(0.9858372), np.float32(0.98603916), np.float32(0.986523), np.float32(0.98662126), np.float32(0.98699826), np.float32(0.9871142), np.float32(0.98738843), np.float32(0.98749524), np.float32(0.98778963), np.float32(0.98786175), np.float32(0.98801), np.float32(0.98835444), np.float32(0.9883697), np.float32(0.98836297), np.float32(0.98834807), np.float32(0.98833615), np.float32(0.98810464), np.float32(0.98829055), np.float32(0.9886382), np.float32(0.98848593), np.float32(0.98846495), np.float32(0.98833454), np.float32(0.9882585), np.float32(0.988331), np.float32(0.9885959), np.float32(0.98863864), np.float32(0.9886763), np.float32(0.9887369), np.float32(0.98860055), np.float32(0.9887328), np.float32(0.98864776), np.float32(0.98883015), np.float32(0.9884863), np.float32(0.98836213), np.float32(0.98836654), np.float32(0.9883959), np.float32(0.98848313), np.float32(0.9887416), np.float32(0.9886417), np.float32(0.9888362), np.float32(0.98887503), np.float32(0.9888854), np.float32(0.988483), np.float32(0.98867804), np.float32(0.98869264), np.float32(0.98886406), np.float32(0.988622), np.float32(0.9887425), np.float32(0.9887657), np.float32(0.98914766), np.float32(0.9897564), np.float32(0.9897227), np.float32(0.98981386), np.float32(0.9896075), np.float32(0.9897182), np.float32(0.98953956), np.float32(0.9893702), np.float32(0.98923653), np.float32(0.9889802), np.float32(0.9886613), np.float32(0.98823625), np.float32(0.9874328), np.float32(0.98639756), np.float32(0.9847328), np.float32(0.9829312), np.float32(0.9804945), np.float32(0.97573733), np.float32(0.96975124), np.float32(0.9628397), np.float32(0.9488729), np.float32(0.93918294), np.float32(0.92324483), np.float32(0.9035978), np.float32(0.87147343), np.float32(0.8399788), np.float32(0.8057838), np.float32(0.7842732), np.float32(0.762717), np.float32(0.7310236), np.float32(0.7011955), np.float32(0.68336594), np.float32(0.6335465), np.float32(0.59216565), np.float32(0.57582563), np.float32(0.5519142), np.float32(0.5261565), np.float32(0.46927586), np.float32(0.47233775), np.float32(0.47122756), np.float32(0.41445938), np.float32(0.3965028), np.float32(0.42662084), np.float32(0.39940777), np.float32(0.3564428), np.float32(0.3747661), np.float32(0.3671647), np.float32(0.2835137), np.float32(0.27099106), np.float32(0.2684968), np.float32(0.28012255), np.float32(0.27856383), np.float32(0.2777525), np.float32(0.26992685), np.float32(0.2774333), np.float32(0.26080623), np.float32(0.26261166), np.float32(0.2612551), np.float32(0.2444605), np.float32(0.23527442), np.float32(0.23701791), np.float32(0.23885591), np.float32(0.21885109), np.float32(0.22985445), np.float32(0.22688809), np.float32(0.19443338), np.float32(0.17643784), np.float32(0.15847948), np.float32(0.16789827), np.float32(0.12648425), np.float32(0.13398165), np.float32(0.122701116), np.float32(0.13417037), np.float32(0.12734762), np.float32(0.12067456), np.float32(0.12185305), np.float32(0.123431034), np.float32(0.12348624), np.float32(0.12565488), np.float32(0.12301013), np.float32(0.12599054), np.float32(0.12495236), np.float32(0.12860367), np.float32(0.10424785), np.float32(0.09231729), np.float32(0.10558796), np.float32(0.108338945), np.float32(0.11027179), np.float32(0.1241668), np.float32(0.14257675), np.float32(0.1423544), np.float32(0.15803306), np.float32(0.15179487), np.float32(0.148568), np.float32(0.15263388), np.float32(0.14675292), np.float32(0.15206821), np.float32(0.1327254), np.float32(0.12705635), np.float32(0.111445025), np.float32(0.099060856), np.float32(0.08832396), np.float32(0.09380387), np.float32(0.083322056), np.float32(0.06651264), np.float32(0.08199899), np.float32(0.09250766), np.float32(0.09216453), np.float32(0.092664205), np.float32(0.095190465), np.float32(0.093635194), np.float32(0.10624644), np.float32(0.110945135), np.float32(0.10841013), np.float32(0.10277918), np.float32(0.103746146), np.float32(0.113045715), np.float32(0.12129434), np.float32(0.13780509), np.float32(0.14983308), np.float32(0.19080065), np.float32(0.17407013), np.float32(0.26701087)], 'MPGSLAQRNAAMSGLPSSGVQQPGGSISARFASNNLPVGMSQLPHGHSGVSSRVNVGGGPAFSSSLNIGGTIQGLSSNLGAGGSRNSVPGMSVSPALGNLGPRITGSVGNIVGGSNIGRNISSGGLSVPSIASRMNLSGNIGSGGSPQMMNMMGSSYPTSGGSLSQNQIQGGNNSLGSMGMLHDANDSAPYDMNDFPQLTGRPSSAGGPQGQYGSLRKQGVGVNTIVQQNQEFSIQNEDFPALPGYKGSTSDYAMELHHKEQLHDNVPVMQAQQYPMSRSVGFNLGSNYPPNRQQHQQGANSVQNAGPQNIGLRSSASQTSSLGSYEQLIQQYQQPQTQNPFRLQQVSSATQSYRDQSLKSIQGGQTPPDPYGLMGLLGVIRMNDADLASLALGMDLTTLGLNLNSPDNLYKTFGSPWSNEPAKGEPEFHIPACYNAEQPPPLQPIHFQKFQTLTLFYIFYSMPRDEAQLCAASELYNRGWFYHKEVRVWLTRIPNVEPLVKTPHYERGSYGCFDPNNWETIRKDNFVLHYDQIEKKPAIPSSSQTIPPAQEPSFIGRMKLLFMLRAQYHCLTHRHSRTHSELMGDAKMIASPFPAVEKCSSKDRGGDTVVADLDGTLLCGRSSFPYFAHMAFETGGVLRLLALILLAPLAGVLYYLVSESAGIQVLIFASMAGARVSDVEAVARAVLPKFYCSDIHPESWRVFSACGRRCVLTANPRIMVEAFLKEYLGADIVVGTELVVWRGRATGLVRSPGVLVGENKAAALREAFGDALPEIGIGDRRTDYPFMRLCKEGYVVPASPSPRPVPREELPKPVVFHDGRLVQKPSPALALLTVLWIPIGFVLACLRIAAGALLPMRVVYHAFRALGVRVTVKGTPPPPASRETGQSGVLFICSHRTLLDPIFLSTALGRPITAVTYSVSRLSEILSPIRTVRLTRDRAADAAMIRRLLAEGDLVICPEGTTCREPFLLRFSALFAELTDEIVPVAMENQMSMFHGTTARGWKALDPFYFFMNPSPGYVVTFLRKLPGELTCNGGGGGGGRSSHEVANYIQRLIASTLSYECTSFTRKDKYKALAGNDGTVVSKPNIDEKKAMGC': [np.float32(0.9741), np.float32(0.9757716), np.float32(0.97327733), np.float32(0.974894), np.float32(0.9736693), np.float32(0.97701204), np.float32(0.9768271), np.float32(0.9767513), np.float32(0.97738385), np.float32(0.97786444), np.float32(0.9798299), np.float32(0.97951674), np.float32(0.97987294), np.float32(0.9792985), np.float32(0.9790735), np.float32(0.98096645), np.float32(0.98209965), np.float32(0.9820877), np.float32(0.9819425), np.float32(0.9825183), np.float32(0.98283666), np.float32(0.982381), np.float32(0.9813442), np.float32(0.98104364), np.float32(0.9808095), np.float32(0.9790942), np.float32(0.9791428), np.float32(0.9790437), np.float32(0.97932327), np.float32(0.9783306), np.float32(0.9783967), np.float32(0.9803571), np.float32(0.9782707), np.float32(0.9788932), np.float32(0.9783724), np.float32(0.97881794), np.float32(0.97792906), np.float32(0.978297), np.float32(0.9796397), np.float32(0.9786395), np.float32(0.9769843), np.float32(0.9786228), np.float32(0.9792479), np.float32(0.9785639), np.float32(0.9803805), np.float32(0.98062044), np.float32(0.98147774), np.float32(0.98061943), np.float32(0.98012024), np.float32(0.97893834), np.float32(0.9786372), np.float32(0.9779508), np.float32(0.9773656), np.float32(0.9760519), np.float32(0.975093), np.float32(0.97532225), np.float32(0.97621626), np.float32(0.9751976), np.float32(0.9746644), np.float32(0.97460294), np.float32(0.9732842), np.float32(0.9727386), np.float32(0.9711095), np.float32(0.97143155), np.float32(0.97079605), np.float32(0.9674654), np.float32(0.9653698), np.float32(0.96656245), np.float32(0.96286976), np.float32(0.9657291), np.float32(0.967817), np.float32(0.9666246), np.float32(0.9672365), np.float32(0.9744986), np.float32(0.9685348), np.float32(0.9724257), np.float32(0.97518253), np.float32(0.97617185), np.float32(0.9786727), np.float32(0.9767467), np.float32(0.97832257), np.float32(0.9787087), np.float32(0.9803447), np.float32(0.97929436), np.float32(0.97754717), np.float32(0.97701037), np.float32(0.9788518), np.float32(0.9771243), np.float32(0.97278994), np.float32(0.97282404), np.float32(0.97599924), np.float32(0.9736067), np.float32(0.9742241), np.float32(0.97377986), np.float32(0.9720076), np.float32(0.9710009), np.float32(0.9741233), np.float32(0.9687122), np.float32(0.97138524), np.float32(0.9703354), np.float32(0.968751), np.float32(0.9708664), np.float32(0.9745318), np.float32(0.971333), np.float32(0.97596085), np.float32(0.9765555), np.float32(0.976847), np.float32(0.97833884), np.float32(0.97835606), np.float32(0.977202), np.float32(0.97977453), np.float32(0.9785227), np.float32(0.9766609), np.float32(0.9814803), np.float32(0.9813607), np.float32(0.9755148), np.float32(0.9798005), np.float32(0.97751105), np.float32(0.9759773), np.float32(0.9801419), np.float32(0.9807601), np.float32(0.97378254), np.float32(0.97681284), np.float32(0.980316), np.float32(0.9724548), np.float32(0.97521293), np.float32(0.9764058), np.float32(0.979817), np.float32(0.9804134), np.float32(0.97655994), np.float32(0.97880083), np.float32(0.98244435), np.float32(0.98010534), np.float32(0.97818244), np.float32(0.98314625), np.float32(0.9833308), np.float32(0.9785967), np.float32(0.9804765), np.float32(0.983368), np.float32(0.98112583), np.float32(0.980334), np.float32(0.9826073), np.float32(0.9824354), np.float32(0.98169106), np.float32(0.9821975), np.float32(0.98351014), np.float32(0.9836553), np.float32(0.98397267), np.float32(0.98462915), np.float32(0.9838796), np.float32(0.9846703), np.float32(0.9849251), np.float32(0.9852815), np.float32(0.9838605), np.float32(0.9843252), np.float32(0.982825), np.float32(0.9834411), np.float32(0.9842869), np.float32(0.98418486), np.float32(0.983538), np.float32(0.98403835), np.float32(0.9856523), np.float32(0.98397255), np.float32(0.98403335), np.float32(0.985413), np.float32(0.98460233), np.float32(0.9852976), np.float32(0.98598), np.float32(0.9846954), np.float32(0.9843925), np.float32(0.98490244), np.float32(0.9851863), np.float32(0.9850248), np.float32(0.98501253), np.float32(0.98470116), np.float32(0.98456174), np.float32(0.9847798), np.float32(0.98562676), np.float32(0.9860095), np.float32(0.9860075), np.float32(0.9848261), np.float32(0.98466486), np.float32(0.9838426), np.float32(0.98277885), np.float32(0.98218614), np.float32(0.9819744), np.float32(0.9810408), np.float32(0.9810604), np.float32(0.980167), np.float32(0.98021287), np.float32(0.98058677), np.float32(0.9803554), np.float32(0.98130393), np.float32(0.9798757), np.float32(0.98059195), np.float32(0.9815731), np.float32(0.9819036), np.float32(0.9823124), np.float32(0.98297817), np.float32(0.9826245), np.float32(0.9833413), np.float32(0.98395395), np.float32(0.9836659), np.float32(0.9825339), np.float32(0.98383003), np.float32(0.98325723), np.float32(0.9842641), np.float32(0.98467916), np.float32(0.9845793), np.float32(0.9853226), np.float32(0.98533577), np.float32(0.98553514), np.float32(0.9850535), np.float32(0.98498833), np.float32(0.98453623), np.float32(0.98408484), np.float32(0.98415196), np.float32(0.9841), np.float32(0.9837976), np.float32(0.9832638), np.float32(0.9831361), np.float32(0.9822918), np.float32(0.9815367), np.float32(0.9816741), np.float32(0.9815927), np.float32(0.98065484), np.float32(0.9799658), np.float32(0.97958815), np.float32(0.9794322), np.float32(0.97771263), np.float32(0.9778457), np.float32(0.97754), np.float32(0.97730434), np.float32(0.975392), np.float32(0.9757844), np.float32(0.97480017), np.float32(0.9739949), np.float32(0.97501624), np.float32(0.9741182), np.float32(0.9727103), np.float32(0.97190905), np.float32(0.9722601), np.float32(0.97186285), np.float32(0.97236586), np.float32(0.9711186), np.float32(0.96974325), np.float32(0.96907246), np.float32(0.9696981), np.float32(0.968841), np.float32(0.9688428), np.float32(0.96856534), np.float32(0.96948045), np.float32(0.96818537), np.float32(0.96690726), np.float32(0.96682394), np.float32(0.9630108), np.float32(0.9613494), np.float32(0.96122867), np.float32(0.960902), np.float32(0.96076465), np.float32(0.960661), np.float32(0.95948607), np.float32(0.95952356), np.float32(0.96096814), np.float32(0.9579795), np.float32(0.95943415), np.float32(0.9609424), np.float32(0.96226627), np.float32(0.9633947), np.float32(0.96738094), np.float32(0.9678343), np.float32(0.9713302), np.float32(0.97238064), np.float32(0.9739567), np.float32(0.9753994), np.float32(0.9754522), np.float32(0.9759595), np.float32(0.9777368), np.float32(0.9782315), np.float32(0.97855145), np.float32(0.97870195), np.float32(0.9782762), np.float32(0.97724664), np.float32(0.9767716), np.float32(0.9784812), np.float32(0.97837114), np.float32(0.9789221), np.float32(0.97873), np.float32(0.97869635), np.float32(0.9785629), np.float32(0.97944206), np.float32(0.97939014), np.float32(0.9792741), np.float32(0.97908634), np.float32(0.9801831), np.float32(0.97905934), np.float32(0.98012036), np.float32(0.9793036), np.float32(0.98026353), np.float32(0.98075104), np.float32(0.9802847), np.float32(0.9805299), np.float32(0.9809233), np.float32(0.98057276), np.float32(0.9816143), np.float32(0.9814463), np.float32(0.9810947), np.float32(0.98074806), np.float32(0.9805351), np.float32(0.9803242), np.float32(0.97959274), np.float32(0.98018026), np.float32(0.9798433), np.float32(0.9787814), np.float32(0.97848004), np.float32(0.9775882), np.float32(0.9761119), np.float32(0.9724478), np.float32(0.96810627), np.float32(0.9635236), np.float32(0.9567816), np.float32(0.94694), np.float32(0.9411524), np.float32(0.9292639), np.float32(0.9312367), np.float32(0.91984004), np.float32(0.922082), np.float32(0.9164244), np.float32(0.914806), np.float32(0.91341424), np.float32(0.9116154), np.float32(0.9122062), np.float32(0.9154569), np.float32(0.91321236), np.float32(0.920981), np.float32(0.9131368), np.float32(0.92597115), np.float32(0.9328994), np.float32(0.9348434), np.float32(0.9374044), np.float32(0.94669044), np.float32(0.95368475), np.float32(0.9594946), np.float32(0.9617679), np.float32(0.96457434), np.float32(0.9650653), np.float32(0.9657958), np.float32(0.96524096), np.float32(0.9665004), np.float32(0.96675104), np.float32(0.96511346), np.float32(0.96656746), np.float32(0.9651703), np.float32(0.97082204), np.float32(0.96997505), np.float32(0.97013915), np.float32(0.9698463), np.float32(0.9701933), np.float32(0.968585), np.float32(0.9634535), np.float32(0.9614091), np.float32(0.9611409), np.float32(0.9498899), np.float32(0.9494458), np.float32(0.930598), np.float32(0.92735374), np.float32(0.9335206), np.float32(0.90512186), np.float32(0.86999065), np.float32(0.7750622), np.float32(0.7844255), np.float32(0.7784924), np.float32(0.7190931), np.float32(0.6011906), np.float32(0.42448315), np.float32(0.39714172), np.float32(0.37182924), np.float32(0.23695454), np.float32(0.26164418), np.float32(0.10320512), np.float32(0.08420428), np.float32(0.08550333), np.float32(0.0603356), np.float32(0.044448927), np.float32(0.044825554), np.float32(0.05180718), np.float32(0.05000887), np.float32(0.048396725), np.float32(0.044674147), np.float32(0.04838593), np.float32(0.048645213), np.float32(0.05829064), np.float32(0.0503024), np.float32(0.064527735), np.float32(0.05109773), np.float32(0.05034415), np.float32(0.05055073), np.float32(0.051740393), np.float32(0.055442903), np.float32(0.05169535), np.float32(0.068068214), np.float32(0.06392094), np.float32(0.07032372), np.float32(0.0879834), np.float32(0.08413694), np.float32(0.093222275), np.float32(0.09459536), np.float32(0.10034675), np.float32(0.11537609), np.float32(0.13205647), np.float32(0.13877848), np.float32(0.1535203), np.float32(0.2025232), np.float32(0.23511162), np.float32(0.27162984), np.float32(0.34752557), np.float32(0.28782323), np.float32(0.29503065), np.float32(0.2543058), np.float32(0.2198439), np.float32(0.19897537), np.float32(0.20868243), np.float32(0.21265198), np.float32(0.21311438), np.float32(0.22046724), np.float32(0.24353506), np.float32(0.24934192), np.float32(0.26177537), np.float32(0.25774345), np.float32(0.25479695), np.float32(0.24384417), np.float32(0.24384417), np.float32(0.24000652), np.float32(0.24069826), np.float32(0.22910525), np.float32(0.22141595), np.float32(0.20035753), np.float32(0.17494145), np.float32(0.15799253), np.float32(0.16357763), np.float32(0.16367474), np.float32(0.16400522), np.float32(0.14671144), np.float32(0.12881564), np.float32(0.10983195), np.float32(0.09790944), np.float32(0.09634291), np.float32(0.085380815), np.float32(0.072274595), np.float32(0.06878414), np.float32(0.064364895), np.float32(0.05380974), np.float32(0.049795892), np.float32(0.05066549), np.float32(0.04902667), np.float32(0.046156723), np.float32(0.04310781), np.float32(0.038210373), np.float32(0.034499288), np.float32(0.032662533), np.float32(0.03243224), np.float32(0.029578976), np.float32(0.026264124), np.float32(0.026346091), np.float32(0.024544427), np.float32(0.024991803), np.float32(0.029445654), np.float32(0.03354413), np.float32(0.035335045), np.float32(0.038712323), np.float32(0.041622486), np.float32(0.04577596), np.float32(0.05106552), np.float32(0.058926072), np.float32(0.06511563), np.float32(0.064989634), np.float32(0.06342189), np.float32(0.05444352), np.float32(0.04808638), np.float32(0.044461284), np.float32(0.047554266), np.float32(0.047937796), np.float32(0.048916712), np.float32(0.05251618), np.float32(0.0574009), np.float32(0.063980855), np.float32(0.06705496), np.float32(0.06994471), np.float32(0.070339404), np.float32(0.07430389), np.float32(0.075102754), np.float32(0.07301207), np.float32(0.07241843), np.float32(0.080822185), np.float32(0.08280203), np.float32(0.09210971), np.float32(0.10164515), np.float32(0.105412036), np.float32(0.09729602), np.float32(0.09985645), np.float32(0.09973978), np.float32(0.10091), np.float32(0.10163719), np.float32(0.10810137), np.float32(0.11745702), np.float32(0.1156632), np.float32(0.12351318), np.float32(0.11172176), np.float32(0.10354681), np.float32(0.11273298), np.float32(0.08894697), np.float32(0.09350218), np.float32(0.094871305), np.float32(0.102473564), np.float32(0.09600602), np.float32(0.09244186), np.float32(0.0885267), np.float32(0.08000229), np.float32(0.074271895), np.float32(0.066940635), np.float32(0.06455078), np.float32(0.061440814), np.float32(0.059314925), np.float32(0.065242), np.float32(0.078122266), np.float32(0.08884301), np.float32(0.10064501), np.float32(0.117216356), np.float32(0.122331046), np.float32(0.12436579), np.float32(0.14188895), np.float32(0.16473064), np.float32(0.16795631), np.float32(0.19471346), np.float32(0.24950929), np.float32(0.25068244), np.float32(0.2612167), np.float32(0.29678312), np.float32(0.29893488), np.float32(0.3121863), np.float32(0.38017717), np.float32(0.38338393), np.float32(0.40190762), np.float32(0.41775355), np.float32(0.3709676), np.float32(0.3473275), np.float32(0.32864442), np.float32(0.34184873), np.float32(0.340529), np.float32(0.33799273), np.float32(0.28855893), np.float32(0.24669254), np.float32(0.22640902), np.float32(0.18263777), np.float32(0.14208215), np.float32(0.10763337), np.float32(0.09258016), np.float32(0.07518885), np.float32(0.06784787), np.float32(0.059465736), np.float32(0.04948145), np.float32(0.041392483), np.float32(0.039402533), np.float32(0.036093764), np.float32(0.032111198), np.float32(0.03112071), np.float32(0.034530662), np.float32(0.033206567), np.float32(0.03017369), np.float32(0.02977908), np.float32(0.033213317), np.float32(0.034959294), np.float32(0.036156468), np.float32(0.042852625), np.float32(0.046625677), np.float32(0.05105034), np.float32(0.06774757), np.float32(0.07616642), np.float32(0.0905498), np.float32(0.12535739), np.float32(0.14972918), np.float32(0.19843654), np.float32(0.19604897), np.float32(0.2030487), np.float32(0.25270835), np.float32(0.27233505), np.float32(0.27904704), np.float32(0.31951025), np.float32(0.33069068), np.float32(0.33861503), np.float32(0.36648744), np.float32(0.4535042), np.float32(0.4487217), np.float32(0.5012671), np.float32(0.48180595), np.float32(0.43436077), np.float32(0.47301793), np.float32(0.46661642), np.float32(0.48705354), np.float32(0.5749281), np.float32(0.54469013), np.float32(0.5296884), np.float32(0.5960936), np.float32(0.5945875), np.float32(0.5470807), np.float32(0.49012253), np.float32(0.50438666), np.float32(0.4792958), np.float32(0.44060767), np.float32(0.39778042), np.float32(0.3557724), np.float32(0.3151292), np.float32(0.2949978), np.float32(0.2898896), np.float32(0.33436602), np.float32(0.2797673), np.float32(0.26634815), np.float32(0.21093895), np.float32(0.20006274), np.float32(0.23736644), np.float32(0.22360644), np.float32(0.1869488), np.float32(0.16425407), np.float32(0.14923273), np.float32(0.13853046), np.float32(0.13439432), np.float32(0.12076064), np.float32(0.1187916), np.float32(0.10901867), np.float32(0.09136511), np.float32(0.09370518), np.float32(0.07910141), np.float32(0.09220358), np.float32(0.10117075), np.float32(0.12871325), np.float32(0.124125734), np.float32(0.12134594), np.float32(0.10774413), np.float32(0.10253276), np.float32(0.09465498), np.float32(0.09152388), np.float32(0.08504901), np.float32(0.05859295), np.float32(0.06331378), np.float32(0.0732009), np.float32(0.07994012), np.float32(0.07961756), np.float32(0.072454765), np.float32(0.07581963), np.float32(0.102986716), np.float32(0.113330014), np.float32(0.08633064), np.float32(0.089771375), np.float32(0.0884259), np.float32(0.08636719), np.float32(0.08798435), np.float32(0.07474389), np.float32(0.085729405), np.float32(0.06954649), np.float32(0.07617701), np.float32(0.08963086), np.float32(0.08192962), np.float32(0.07913501), np.float32(0.07494075), np.float32(0.088727854), np.float32(0.08413893), np.float32(0.066868536), np.float32(0.05360459), np.float32(0.050025277), np.float32(0.05277799), np.float32(0.0519242), np.float32(0.051649857), np.float32(0.047620635), np.float32(0.050472666), np.float32(0.048895128), np.float32(0.049592964), np.float32(0.051606476), np.float32(0.057234943), np.float32(0.061148003), np.float32(0.06569423), np.float32(0.07604056), np.float32(0.0783496), np.float32(0.08253733), np.float32(0.085156016), np.float32(0.08248311), np.float32(0.081782326), np.float32(0.08284082), np.float32(0.086989045), np.float32(0.07896132), np.float32(0.07771933), np.float32(0.07847589), np.float32(0.06958719), np.float32(0.06876825), np.float32(0.065092325), np.float32(0.064851165), np.float32(0.06420407), np.float32(0.06494113), np.float32(0.06486596), np.float32(0.0652587), np.float32(0.06484411), np.float32(0.064897075), np.float32(0.061669435), np.float32(0.05830518), np.float32(0.059677843), np.float32(0.05882996), np.float32(0.05713816), np.float32(0.056393676), np.float32(0.052733634), np.float32(0.045886487), np.float32(0.039119784), np.float32(0.03712271), np.float32(0.033252403), np.float32(0.02961561), np.float32(0.02677312), np.float32(0.027085513), np.float32(0.030132756), np.float32(0.033469014), np.float32(0.035042055), np.float32(0.035717838), np.float32(0.037722275), np.float32(0.039499868), np.float32(0.037454903), np.float32(0.03583848), np.float32(0.037471324), np.float32(0.038972024), np.float32(0.039913382), np.float32(0.042561427), np.float32(0.036928266), np.float32(0.03322599), np.float32(0.03101123), np.float32(0.025619622), np.float32(0.02581936), np.float32(0.029851714), np.float32(0.037136827), np.float32(0.03836344), np.float32(0.038971767), np.float32(0.04466637), np.float32(0.04759686), np.float32(0.04109946), np.float32(0.039527036), np.float32(0.04038697), np.float32(0.038465995), np.float32(0.037389882), np.float32(0.036118265), np.float32(0.033186853), np.float32(0.033687267), np.float32(0.033219818), np.float32(0.039537936), np.float32(0.04589503), np.float32(0.048128054), np.float32(0.043561146), np.float32(0.051114343), np.float32(0.05620225), np.float32(0.052247312), np.float32(0.055531517), np.float32(0.06623533), np.float32(0.06521698), np.float32(0.058494706), np.float32(0.06253433), np.float32(0.07305938), np.float32(0.076231755), np.float32(0.075926445), np.float32(0.084913805), np.float32(0.087401204), np.float32(0.08657981), np.float32(0.08763015), np.float32(0.08389634), np.float32(0.093545385), np.float32(0.09654182), np.float32(0.10724141), np.float32(0.12794337), np.float32(0.13296293), np.float32(0.1263396), np.float32(0.11578286), np.float32(0.11102519), np.float32(0.09512406), np.float32(0.09050127), np.float32(0.09499501), np.float32(0.09142982), np.float32(0.08763246), np.float32(0.10108793), np.float32(0.12523338), np.float32(0.13623582), np.float32(0.11043977), np.float32(0.11224472), np.float32(0.10756384), np.float32(0.112381905), np.float32(0.11002354), np.float32(0.11330348), np.float32(0.12675704), np.float32(0.14009665), np.float32(0.1676333), np.float32(0.20445706), np.float32(0.20868455), np.float32(0.21078043), np.float32(0.25102913), np.float32(0.28588462), np.float32(0.30039153), np.float32(0.32180345), np.float32(0.34140074), np.float32(0.47651792), np.float32(0.49840602), np.float32(0.5500136), np.float32(0.53387594), np.float32(0.54424155), np.float32(0.56083727), np.float32(0.6208428), np.float32(0.59249115), np.float32(0.6427727), np.float32(0.615729), np.float32(0.6368976), np.float32(0.632828), np.float32(0.63536775), np.float32(0.58440274), np.float32(0.55594933), np.float32(0.6001655), np.float32(0.54995954), np.float32(0.6484199), np.float32(0.6545035), np.float32(0.729427), np.float32(0.77308047), np.float32(0.65134406), np.float32(0.63212484), np.float32(0.68425846), np.float32(0.6422294), np.float32(0.6423546), np.float32(0.50675887), np.float32(0.45604047), np.float32(0.49289346), np.float32(0.3979438), np.float32(0.42634478), np.float32(0.38327187), np.float32(0.33573738), np.float32(0.21413939), np.float32(0.1713264), np.float32(0.20142706), np.float32(0.22090246), np.float32(0.23704733), np.float32(0.17948498), np.float32(0.17135823), np.float32(0.1966849), np.float32(0.24384417), np.float32(0.24384417), np.float32(0.24384417), np.float32(0.24290183), np.float32(0.24384417), np.float32(0.25283605), np.float32(0.26494837), np.float32(0.21502732), np.float32(0.17649502), np.float32(0.19641623), np.float32(0.20154904), np.float32(0.21048059), np.float32(0.24088104), np.float32(0.24384417), np.float32(0.22934417), np.float32(0.24384417), np.float32(0.24449572), np.float32(0.30340338), np.float32(0.3283212), np.float32(0.3742447), np.float32(0.34612408), np.float32(0.39929157), np.float32(0.5312055), np.float32(0.5853904), np.float32(0.6178789), np.float32(0.70683897), np.float32(0.7044523), np.float32(0.718596), np.float32(0.7605769), np.float32(0.73502547), np.float32(0.71471727), np.float32(0.7167479), np.float32(0.7125726), np.float32(0.7204636), np.float32(0.7260371), np.float32(0.72306746), np.float32(0.6756464), np.float32(0.67656124), np.float32(0.6536758), np.float32(0.59832895), np.float32(0.50417036), np.float32(0.33666182), np.float32(0.31031492), np.float32(0.3163877), np.float32(0.30993256), np.float32(0.2719235), np.float32(0.23191063), np.float32(0.20531783), np.float32(0.18915778), np.float32(0.15760781), np.float32(0.13139875), np.float32(0.10172871), np.float32(0.08485173), np.float32(0.070002556), np.float32(0.057762504), np.float32(0.050582204), np.float32(0.041858077), np.float32(0.037396215), np.float32(0.03136373), np.float32(0.032367885), np.float32(0.03156283), np.float32(0.034547053), np.float32(0.037395436), np.float32(0.041072756), np.float32(0.047193334), np.float32(0.052309763), np.float32(0.051091544), np.float32(0.04860215), np.float32(0.046655968), np.float32(0.047499742), np.float32(0.044149265), np.float32(0.045873117), np.float32(0.0507605), np.float32(0.05181204), np.float32(0.05076982), np.float32(0.05437862), np.float32(0.06068689), np.float32(0.062418144), np.float32(0.06796441), np.float32(0.069420405), np.float32(0.06371503), np.float32(0.062231198), np.float32(0.057974417), np.float32(0.05609382), np.float32(0.06028243), np.float32(0.06281926), np.float32(0.064769275), np.float32(0.07314104), np.float32(0.07206313), np.float32(0.07137099), np.float32(0.07331582), np.float32(0.07818326), np.float32(0.071185164), np.float32(0.062546894), np.float32(0.066828385), np.float32(0.06915402), np.float32(0.0589177), np.float32(0.058067966), np.float32(0.06521134), np.float32(0.07304914), np.float32(0.072030775), np.float32(0.07504145), np.float32(0.072595716), np.float32(0.059490006), np.float32(0.059454083), np.float32(0.05193581), np.float32(0.053651102), np.float32(0.060705762), np.float32(0.060447123), np.float32(0.061774503), np.float32(0.062270645), np.float32(0.05478933), np.float32(0.053569946), np.float32(0.056408722), np.float32(0.061837222), np.float32(0.058131855), np.float32(0.056571852), np.float32(0.06366719), np.float32(0.06412326), np.float32(0.051849302), np.float32(0.052898142), np.float32(0.054362744), np.float32(0.048158146), np.float32(0.040451407), np.float32(0.0411036), np.float32(0.04461372), np.float32(0.043539), np.float32(0.04561894), np.float32(0.050039914), np.float32(0.06214298), np.float32(0.061272092), np.float32(0.056057133), np.float32(0.061267667), np.float32(0.06194137), np.float32(0.054581102), np.float32(0.058333907), np.float32(0.060317058), np.float32(0.059939068), np.float32(0.061562944), np.float32(0.07164337), np.float32(0.084819004), np.float32(0.08523119), np.float32(0.09498384), np.float32(0.11220484), np.float32(0.12939821), np.float32(0.14318894), np.float32(0.1590621), np.float32(0.18123646), np.float32(0.17999713), np.float32(0.19833751), np.float32(0.2355467), np.float32(0.21245942), np.float32(0.16355415), np.float32(0.1410195), np.float32(0.13401584), np.float32(0.15804005), np.float32(0.17394108), np.float32(0.23285952), np.float32(0.009892322), np.float32(0.046504706), np.float32(0.03730056), np.float32(0.035390515), np.float32(0.03629546), np.float32(0.04030247), np.float32(0.039372224), np.float32(0.04142971), np.float32(0.04088073), np.float32(0.034601085), np.float32(0.030540947), np.float32(0.027735254), np.float32(0.023846947), np.float32(0.021194335), np.float32(0.020673549), np.float32(0.021918206), np.float32(0.02288448), np.float32(0.021370796), np.float32(0.0231898), np.float32(0.025798522), np.float32(0.026653953), np.float32(0.027624015), np.float32(0.032073725), np.float32(0.041653227), np.float32(0.048150767), np.float32(0.06077384), np.float32(0.078620374), np.float32(0.099807404), np.float32(0.11620824), np.float32(0.12980051), np.float32(0.14338648), np.float32(0.15834294), np.float32(0.18065006), np.float32(0.19133824), np.float32(0.21436232), np.float32(0.24581996), np.float32(0.21692397), np.float32(0.23060709), np.float32(0.25608248), np.float32(0.24662602), np.float32(0.19308437), np.float32(0.23502497), np.float32(0.21979564), np.float32(0.20778637), np.float32(0.16971017), np.float32(0.1594517), np.float32(0.17477213), np.float32(0.1427071), np.float32(0.11556409), np.float32(0.09738893), np.float32(0.07948007), np.float32(0.073155314), np.float32(0.06319098), np.float32(0.058440857), np.float32(0.05711913), np.float32(0.05326694), np.float32(0.058232296), np.float32(0.060559157), np.float32(0.06233066), np.float32(0.06666668), np.float32(0.078788966), np.float32(0.08349024), np.float32(0.09444514), np.float32(0.102570914), np.float32(0.118001185), np.float32(0.12006512), np.float32(0.13223203), np.float32(0.16006225), np.float32(0.16476665), np.float32(0.17732766), np.float32(0.18815413), np.float32(0.21093847), np.float32(0.2361786), np.float32(0.25153267), np.float32(0.29575762), np.float32(0.34696892), np.float32(0.40178773), np.float32(0.41636205), np.float32(0.413209), np.float32(0.42666078), np.float32(0.44743568), np.float32(0.41056022), np.float32(0.39187175), np.float32(0.35304987), np.float32(0.38355097), np.float32(0.3727644), np.float32(0.39227316), np.float32(0.3895834), np.float32(0.47084635), np.float32(0.5111348), np.float32(0.5105251), np.float32(0.41748866), np.float32(0.34073237), np.float32(0.33913463), np.float32(0.31143156), np.float32(0.25629118), np.float32(0.22698337)], 'MIKMDLESDANVQKESSTEDSSDQVHSLDDASAATCVTGEETDLASLNKMAEDRMPESSDANSMELEEDIPNIFQIYEIQSSDRKEIVSMVESEKTDALGSGLERGYVEKKEDKEDVIPDLENVDPVRNPSTELMDALQMDREKNSVVQKSDRKIVHAVYRLGKKTYRESGCDSGVRTRCIAIQTDKTDEDDPEFGIHISVQTDSLNEDETLFGILNECPAVQMDDEGNENESHFDAECASVQVTEGEDHSGMYNECISVQTDFENKSELASGIDTHCISVQTDHENETKSNSGIQAQDVPVQTDYETLEFGIHVAIQTDYRMKDAETSTEKNTEQILKELMNQRDQLKDNYQVVLDRQTQTERQLQVQIKQLKQQWEEEMQNHQEMLKSIQDITLRKEEARKKMDKERKDQSQKEQDLRADLERLQSKSQQLQLEHKELENKIVTLLAEQTKEKEQWDTELDLLKKLDNEMRQSALQEAIRASEAEVLSLESRRDLLLASLEEAENEAEVTLFRLRAAPRTLELIKLEQRWDGRLEGIRLMKANLREQFGAQIQQVKNGSKLSSLQSILAPNLPPPPSDTSLLLHKIAVTPLQVPSHSISISSSDTFRPQPHVPPSFLQPTPLLSGVPASFAGAVPVMARASSAADLSGSCEAPVPPSTEKISKIMEKLQARFPQCSQPHLTGILQQIKLARGTLSGLTVEELCSHVASRLTDAPEARSRVTLQPGNSRPSYQNPPGAPTYPPQSQGAFTGQPPMVSGPRKLCLICQKFVQPSDVQPMSCSHAMHRECIRFWAPNNQFNCCPFCPSQR': [np.float32(0.9644229), np.float32(0.9699005), np.float32(0.97107846), np.float32(0.97329086), np.float32(0.9720647), np.float32(0.9710104), np.float32(0.9706952), np.float32(0.96998423), np.float32(0.9699821), np.float32(0.96798754), np.float32(0.9667605), np.float32(0.9672173), np.float32(0.96757597), np.float32(0.9631184), np.float32(0.9630807), np.float32(0.9634561), np.float32(0.96456593), np.float32(0.9671574), np.float32(0.9686655), np.float32(0.968527), np.float32(0.9705917), np.float32(0.97064203), np.float32(0.9721762), np.float32(0.97343206), np.float32(0.9730103), np.float32(0.97342175), np.float32(0.9741431), np.float32(0.9725442), np.float32(0.9742537), np.float32(0.9749646), np.float32(0.97477865), np.float32(0.974081), np.float32(0.97402406), np.float32(0.9737622), np.float32(0.9738824), np.float32(0.9730094), np.float32(0.9719553), np.float32(0.9719105), np.float32(0.9701053), np.float32(0.96926504), np.float32(0.9678313), np.float32(0.9685573), np.float32(0.9677519), np.float32(0.96861637), np.float32(0.9688993), np.float32(0.96991616), np.float32(0.97105825), np.float32(0.9708463), np.float32(0.9732659), np.float32(0.9723956), np.float32(0.973328), np.float32(0.9723795), np.float32(0.969606), np.float32(0.9660479), np.float32(0.9617076), np.float32(0.96331424), np.float32(0.95915407), np.float32(0.9559068), np.float32(0.9542693), np.float32(0.9463234), np.float32(0.94095564), np.float32(0.92692816), np.float32(0.9186607), np.float32(0.9116631), np.float32(0.90608495), np.float32(0.89555275), np.float32(0.8924236), np.float32(0.8795961), np.float32(0.8599047), np.float32(0.8364506), np.float32(0.8299307), np.float32(0.8217847), np.float32(0.79582137), np.float32(0.80206597), np.float32(0.78389084), np.float32(0.789434), np.float32(0.7872786), np.float32(0.79079455), np.float32(0.772174), np.float32(0.7705108), np.float32(0.75218594), np.float32(0.73413795), np.float32(0.7458792), np.float32(0.74450254), np.float32(0.75174874), np.float32(0.7741384), np.float32(0.78997153), np.float32(0.798098), np.float32(0.8085911), np.float32(0.81673163), np.float32(0.8073054), np.float32(0.837561), np.float32(0.8432045), np.float32(0.85901934), np.float32(0.8583505), np.float32(0.8752135), np.float32(0.8938482), np.float32(0.9060505), np.float32(0.9232205), np.float32(0.9421726), np.float32(0.9488631), np.float32(0.9562481), np.float32(0.96431965), np.float32(0.9669302), np.float32(0.9679437), np.float32(0.96742666), np.float32(0.96616894), np.float32(0.96316427), np.float32(0.96362686), np.float32(0.96733195), np.float32(0.9691008), np.float32(0.9686752), np.float32(0.9691756), np.float32(0.9698575), np.float32(0.97164977), np.float32(0.96865326), np.float32(0.9671984), np.float32(0.96801424), np.float32(0.96612805), np.float32(0.960315), np.float32(0.9552105), np.float32(0.9498368), np.float32(0.93829083), np.float32(0.930189), np.float32(0.93513805), np.float32(0.91992515), np.float32(0.9004546), np.float32(0.9142366), np.float32(0.89767444), np.float32(0.86604744), np.float32(0.8709591), np.float32(0.875458), np.float32(0.87953883), np.float32(0.8587587), np.float32(0.8211821), np.float32(0.74935395), np.float32(0.70214856), np.float32(0.67003334), np.float32(0.6329926), np.float32(0.5902284), np.float32(0.552943), np.float32(0.50170743), np.float32(0.5162775), np.float32(0.440656), np.float32(0.4404689), np.float32(0.42829224), np.float32(0.42197385), np.float32(0.431276), np.float32(0.44097817), np.float32(0.4511056), np.float32(0.46453565), np.float32(0.43368116), np.float32(0.37529677), np.float32(0.32474828), np.float32(0.27238852), np.float32(0.26964542), np.float32(0.2539751), np.float32(0.25801322), np.float32(0.21899305), np.float32(0.23189288), np.float32(0.22618441), np.float32(0.21551917), np.float32(0.19474344), np.float32(0.20998473), np.float32(0.19572435), np.float32(0.20479216), np.float32(0.18738791), np.float32(0.20472826), np.float32(0.16857968), np.float32(0.143748), np.float32(0.16666839), np.float32(0.17424898), np.float32(0.22177933), np.float32(0.25207675), np.float32(0.20673801), np.float32(0.2766554), np.float32(0.35124642), np.float32(0.2921831), np.float32(0.30206358), np.float32(0.36044452), np.float32(0.40967438), np.float32(0.39908537), np.float32(0.5268842), np.float32(0.44552636), np.float32(0.5567647), np.float32(0.44428456), np.float32(0.46250302), np.float32(0.41792092), np.float32(0.3989222), np.float32(0.38403577), np.float32(0.4749686), np.float32(0.54107153), np.float32(0.71313846), np.float32(0.80277526), np.float32(0.8266505), np.float32(0.87208116), np.float32(0.8869681), np.float32(0.9023802), np.float32(0.8921663), np.float32(0.88360935), np.float32(0.87464243), np.float32(0.852318), np.float32(0.8099942), np.float32(0.76837474), np.float32(0.72729564), np.float32(0.7388188), np.float32(0.82004446), np.float32(0.83396715), np.float32(0.8255215), np.float32(0.7672659), np.float32(0.7537459), np.float32(0.76163346), np.float32(0.79326487), np.float32(0.7720188), np.float32(0.7384289), np.float32(0.75439084), np.float32(0.7186661), np.float32(0.76281255), np.float32(0.78177625), np.float32(0.8060711), np.float32(0.78920853), np.float32(0.82827175), np.float32(0.83635074), np.float32(0.8537706), np.float32(0.8688907), np.float32(0.89669013), np.float32(0.9019997), np.float32(0.91321725), np.float32(0.9189695), np.float32(0.9207309), np.float32(0.9353229), np.float32(0.94468296), np.float32(0.94341654), np.float32(0.9480991), np.float32(0.9517483), np.float32(0.9527797), np.float32(0.95323455), np.float32(0.95531744), np.float32(0.95637393), np.float32(0.95544136), np.float32(0.95651), np.float32(0.9613979), np.float32(0.9573735), np.float32(0.9581315), np.float32(0.956721), np.float32(0.95619035), np.float32(0.953212), np.float32(0.94901913), np.float32(0.9482887), np.float32(0.9524208), np.float32(0.9506566), np.float32(0.95407736), np.float32(0.9550645), np.float32(0.9548842), np.float32(0.9540788), np.float32(0.952636), np.float32(0.9527298), np.float32(0.95211214), np.float32(0.95618916), np.float32(0.9542256), np.float32(0.95498127), np.float32(0.95546335), np.float32(0.95235234), np.float32(0.9478939), np.float32(0.9504807), np.float32(0.94534355), np.float32(0.9494969), np.float32(0.9433532), np.float32(0.93939734), np.float32(0.94616413), np.float32(0.9499853), np.float32(0.94753456), np.float32(0.9499313), np.float32(0.9503606), np.float32(0.9515782), np.float32(0.95334375), np.float32(0.95612365), np.float32(0.95689976), np.float32(0.95965475), np.float32(0.9592618), np.float32(0.96269083), np.float32(0.9624801), np.float32(0.960319), np.float32(0.96133035), np.float32(0.9644545), np.float32(0.95973796), np.float32(0.9597516), np.float32(0.96096396), np.float32(0.9589671), np.float32(0.9591133), np.float32(0.9610344), np.float32(0.95935404), np.float32(0.95685095), np.float32(0.95523936), np.float32(0.9511767), np.float32(0.95082104), np.float32(0.94568545), np.float32(0.93947524), np.float32(0.93634915), np.float32(0.92972606), np.float32(0.9227751), np.float32(0.9077687), np.float32(0.91316086), np.float32(0.9067248), np.float32(0.88017917), np.float32(0.82604116), np.float32(0.79720604), np.float32(0.7682056), np.float32(0.75270057), np.float32(0.73667085), np.float32(0.7276835), np.float32(0.7333768), np.float32(0.73368937), np.float32(0.7542743), np.float32(0.6753477), np.float32(0.62909347), np.float32(0.6565247), np.float32(0.6210832), np.float32(0.60730106), np.float32(0.58573973), np.float32(0.57624054), np.float32(0.6208349), np.float32(0.6196064), np.float32(0.6445017), np.float32(0.6333278), np.float32(0.6309935), np.float32(0.65249765), np.float32(0.66834384), np.float32(0.6572736), np.float32(0.63686293), np.float32(0.6545487), np.float32(0.61383814), np.float32(0.5957165), np.float32(0.56674004), np.float32(0.5753524), np.float32(0.57418716), np.float32(0.58375686), np.float32(0.59065586), np.float32(0.5935636), np.float32(0.59156024), np.float32(0.58905697), np.float32(0.58838546), np.float32(0.5836308), np.float32(0.5772334), np.float32(0.5788695), np.float32(0.57901806), np.float32(0.5777999), np.float32(0.57892764), np.float32(0.57805955), np.float32(0.5834483), np.float32(0.59573984), np.float32(0.5930812), np.float32(0.59765846), np.float32(0.6052451), np.float32(0.60415363), np.float32(0.598274), np.float32(0.59864795), np.float32(0.5922005), np.float32(0.5856039), np.float32(0.58399665), np.float32(0.5992377), np.float32(0.5897896), np.float32(0.58556354), np.float32(0.59294975), np.float32(0.59737164), np.float32(0.5939863), np.float32(0.6010838), np.float32(0.61144984), np.float32(0.6156656), np.float32(0.6101171), np.float32(0.60927707), np.float32(0.60266864), np.float32(0.5935018), np.float32(0.59378386), np.float32(0.59497315), np.float32(0.5859814), np.float32(0.5795261), np.float32(0.58951443), np.float32(0.5942817), np.float32(0.5917547), np.float32(0.5898888), np.float32(0.59743714), np.float32(0.59887624), np.float32(0.5980951), np.float32(0.59642017), np.float32(0.60680103), np.float32(0.60848546), np.float32(0.6088711), np.float32(0.60870844), np.float32(0.6137173), np.float32(0.6127326), np.float32(0.61402804), np.float32(0.6141209), np.float32(0.6127621), np.float32(0.6093321), np.float32(0.6137617), np.float32(0.61852217), np.float32(0.62121), np.float32(0.62439364), np.float32(0.62839526), np.float32(0.6358344), np.float32(0.6349578), np.float32(0.63885945), np.float32(0.645833), np.float32(0.63858867), np.float32(0.63894737), np.float32(0.6386079), np.float32(0.64080656), np.float32(0.6416286), np.float32(0.6394459), np.float32(0.6360425), np.float32(0.6319008), np.float32(0.63368905), np.float32(0.6428252), np.float32(0.64058596), np.float32(0.6347567), np.float32(0.6378286), np.float32(0.6475128), np.float32(0.63771427), np.float32(0.63352185), np.float32(0.6393525), np.float32(0.63623554), np.float32(0.6321006), np.float32(0.63200295), np.float32(0.6305121), np.float32(0.6322803), np.float32(0.6278821), np.float32(0.6295183), np.float32(0.6277343), np.float32(0.6230571), np.float32(0.6253293), np.float32(0.62698793), np.float32(0.6269824), np.float32(0.62216675), np.float32(0.6237757), np.float32(0.62522763), np.float32(0.6156988), np.float32(0.6131324), np.float32(0.62023276), np.float32(0.6199468), np.float32(0.62001866), np.float32(0.63174343), np.float32(0.6373585), np.float32(0.6359935), np.float32(0.63564795), np.float32(0.6365977), np.float32(0.6289809), np.float32(0.6269815), np.float32(0.6281308), np.float32(0.6237832), np.float32(0.6162004), np.float32(0.61321723), np.float32(0.6143783), np.float32(0.60725236), np.float32(0.610325), np.float32(0.60967684), np.float32(0.6086989), np.float32(0.6078879), np.float32(0.60863864), np.float32(0.61669135), np.float32(0.618495), np.float32(0.6197887), np.float32(0.6120082), np.float32(0.61162466), np.float32(0.6089272), np.float32(0.5901096), np.float32(0.5906426), np.float32(0.5873255), np.float32(0.58112353), np.float32(0.5680385), np.float32(0.5717449), np.float32(0.57549924), np.float32(0.5635498), np.float32(0.5628917), np.float32(0.5647313), np.float32(0.5687744), np.float32(0.57199645), np.float32(0.5763042), np.float32(0.58102614), np.float32(0.5752996), np.float32(0.5839604), np.float32(0.58715624), np.float32(0.5855249), np.float32(0.57759434), np.float32(0.58524376), np.float32(0.5743412), np.float32(0.5608945), np.float32(0.5558079), np.float32(0.55014944), np.float32(0.5587724), np.float32(0.5331808), np.float32(0.5300352), np.float32(0.543369), np.float32(0.552599), np.float32(0.5355795), np.float32(0.5233566), np.float32(0.52351135), np.float32(0.45071343), np.float32(0.43593436), np.float32(0.4302099), np.float32(0.42907944), np.float32(0.40979168), np.float32(0.40920466), np.float32(0.42182884), np.float32(0.4158289), np.float32(0.43332353), np.float32(0.42602682), np.float32(0.3821018), np.float32(0.32139668), np.float32(0.3437791), np.float32(0.3635798), np.float32(0.33357412), np.float32(0.33709145), np.float32(0.34693953), np.float32(0.36293802), np.float32(0.2820518), np.float32(0.2543579), np.float32(0.27781284), np.float32(0.2874963), np.float32(0.3283866), np.float32(0.30068883), np.float32(0.29995078), np.float32(0.2806004), np.float32(0.30174398), np.float32(0.25522354), np.float32(0.30678567), np.float32(0.2873959), np.float32(0.24010368), np.float32(0.24530096), np.float32(0.24031578), np.float32(0.23202665), np.float32(0.2512378), np.float32(0.20607994), np.float32(0.23863162), np.float32(0.20641491), np.float32(0.19134715), np.float32(0.22717127), np.float32(0.23170249), np.float32(0.21762975), np.float32(0.17748779), np.float32(0.20578402), np.float32(0.20760892), np.float32(0.20553748), np.float32(0.21678203), np.float32(0.24172372), np.float32(0.29712906), np.float32(0.35119316), np.float32(0.4068591), np.float32(0.36857125), np.float32(0.37578654), np.float32(0.4100107), np.float32(0.47493222), np.float32(0.45153916), np.float32(0.4538596), np.float32(0.43410677), np.float32(0.42790252), np.float32(0.44004634), np.float32(0.49287677), np.float32(0.52478236), np.float32(0.4975946), np.float32(0.53261673), np.float32(0.6164647), np.float32(0.64807475), np.float32(0.6753919), np.float32(0.72052944), np.float32(0.79170436), np.float32(0.8132309), np.float32(0.83202803), np.float32(0.8288814), np.float32(0.84575576), np.float32(0.8382984), np.float32(0.84343356), np.float32(0.8634161), np.float32(0.89195144), np.float32(0.8821913), np.float32(0.8057339), np.float32(0.8384153), np.float32(0.8914557), np.float32(0.8797231), np.float32(0.91779786), np.float32(0.9335544), np.float32(0.9475255), np.float32(0.9424462), np.float32(0.9433737), np.float32(0.94926494), np.float32(0.94862914), np.float32(0.95492136), np.float32(0.9556254), np.float32(0.95466065), np.float32(0.95739096), np.float32(0.95581806), np.float32(0.9555068), np.float32(0.947957), np.float32(0.94926816), np.float32(0.95107585), np.float32(0.9568123), np.float32(0.96648103), np.float32(0.9702478), np.float32(0.9694847), np.float32(0.9684964), np.float32(0.969436), np.float32(0.9722366), np.float32(0.9729427), np.float32(0.9733276), np.float32(0.9741232), np.float32(0.9741402), np.float32(0.97460574), np.float32(0.97518444), np.float32(0.97541434), np.float32(0.9761546), np.float32(0.9751952), np.float32(0.9756704), np.float32(0.97457075), np.float32(0.9755873), np.float32(0.97641754), np.float32(0.97563076), np.float32(0.9770982), np.float32(0.9772724), np.float32(0.97654074), np.float32(0.9724939), np.float32(0.9732404), np.float32(0.9735073), np.float32(0.9740993), np.float32(0.97543895), np.float32(0.97560817), np.float32(0.9752744), np.float32(0.9753416), np.float32(0.97663784), np.float32(0.97596174), np.float32(0.9780854), np.float32(0.97821313), np.float32(0.978425), np.float32(0.9785236), np.float32(0.9781662), np.float32(0.9780522), np.float32(0.979633), np.float32(0.9781325), np.float32(0.9766217), np.float32(0.9785584), np.float32(0.97850364), np.float32(0.97945076), np.float32(0.97969645), np.float32(0.9787122), np.float32(0.97667766), np.float32(0.9736569), np.float32(0.97087705), np.float32(0.96746206), np.float32(0.9638778), np.float32(0.9553636), np.float32(0.9491559), np.float32(0.936844), np.float32(0.9243301), np.float32(0.9074847), np.float32(0.89412963), np.float32(0.88067764), np.float32(0.8418736), np.float32(0.8227701), np.float32(0.7965703), np.float32(0.71551615), np.float32(0.65908694), np.float32(0.6294594), np.float32(0.61464226), np.float32(0.5064527), np.float32(0.4846926), np.float32(0.47223476), np.float32(0.4219743), np.float32(0.36159864), np.float32(0.3176723), np.float32(0.2986713), np.float32(0.28167173), np.float32(0.24636431), np.float32(0.24405365), np.float32(0.24452785), np.float32(0.22562481), np.float32(0.19948955), np.float32(0.21198985), np.float32(0.2053772), np.float32(0.17511503), np.float32(0.19691072), np.float32(0.19965081), np.float32(0.19203287), np.float32(0.1731747), np.float32(0.2130848), np.float32(0.21871233), np.float32(0.20225678), np.float32(0.20962812), np.float32(0.23400298), np.float32(0.1889766), np.float32(0.17985198), np.float32(0.19495335), np.float32(0.25113457), np.float32(0.22113954), np.float32(0.17227225), np.float32(0.14530358), np.float32(0.15705135), np.float32(0.15358444), np.float32(0.14254092), np.float32(0.14473246), np.float32(0.17039655), np.float32(0.16897523), np.float32(0.17452051), np.float32(0.23511559), np.float32(0.24681878), np.float32(0.25096154), np.float32(0.29342306), np.float32(0.32482734), np.float32(0.3287132), np.float32(0.3291034), np.float32(0.35102698), np.float32(0.40814462), np.float32(0.43839034), np.float32(0.49831033), np.float32(0.57304317), np.float32(0.6504396), np.float32(0.67457014), np.float32(0.7213043), np.float32(0.7800821), np.float32(0.82623404), np.float32(0.86342764), np.float32(0.8886758), np.float32(0.9222122), np.float32(0.93499076), np.float32(0.9446802), np.float32(0.9494205), np.float32(0.95795083), np.float32(0.96008664), np.float32(0.9636626), np.float32(0.9692001), np.float32(0.97163343), np.float32(0.9742621), np.float32(0.977381), np.float32(0.9777818), np.float32(0.97869396), np.float32(0.9800878), np.float32(0.9805196), np.float32(0.9803846), np.float32(0.9801018), np.float32(0.97873837), np.float32(0.97941226), np.float32(0.98066807), np.float32(0.9791047), np.float32(0.97929597), np.float32(0.97795093), np.float32(0.9765237), np.float32(0.9764683), np.float32(0.9765286), np.float32(0.97271615), np.float32(0.9702285), np.float32(0.9677127), np.float32(0.9603099), np.float32(0.9556653), np.float32(0.9476904), np.float32(0.92570746), np.float32(0.90110064), np.float32(0.8846616), np.float32(0.86296636), np.float32(0.83199376), np.float32(0.8104259), np.float32(0.8123915), np.float32(0.76912785), np.float32(0.7605595), np.float32(0.72473943), np.float32(0.6810229), np.float32(0.6335089), np.float32(0.59695405), np.float32(0.5917245), np.float32(0.56383145), np.float32(0.5384667), np.float32(0.4991938), np.float32(0.45866656), np.float32(0.41337553), np.float32(0.4417326), np.float32(0.39732635), np.float32(0.38327682), np.float32(0.42671573), np.float32(0.43111563), np.float32(0.44346192), np.float32(0.39794096), np.float32(0.35513166), np.float32(0.4051868), np.float32(0.4029143), np.float32(0.38411462), np.float32(0.3980713), np.float32(0.45217726), np.float32(0.39720315), np.float32(0.42797786), np.float32(0.40391767), np.float32(0.38097328), np.float32(0.36088982), np.float32(0.33594885), np.float32(0.30759), np.float32(0.30119872), np.float32(0.28533238), np.float32(0.3063269), np.float32(0.3042537), np.float32(0.31476933), np.float32(0.34958997), np.float32(0.3726073), np.float32(0.3572912), np.float32(0.38342258), np.float32(0.38074958), np.float32(0.4100303), np.float32(0.45848367), np.float32(0.46440065), np.float32(0.50320417), np.float32(0.5717692), np.float32(0.60729), np.float32(0.6184294), np.float32(0.6540161)], 'MSPATKKGGRRGRSKSIGPGSLDEPEAPKQRDTKDRRKSAFIPLTATKSILSKDEAAGKAARRNSDVDDGGLFTTSAQDQEDAELLSSPVAQDRGSKKSGRRSSGIPPMNFNNPDDFSSSGVSGSEESGSEDGEEEDDILSGDETGTAMSLDVDEVTMQSGSDASTSSSARLELALQQAAKTAGTRGIEYDEYGDMSMEIAAEEITNAFKPWVQSNIMEPIGSASLDQENVNPFSPAFKADIASRPSTIVEEEEEDDMSMDVTRAIGGILRAPQPAPASSPGSDATMDFTQAVGRITSQKRRRSTTETGSPGATISNAQSKRRRSSVARSSMGDDTMDLTMAVGGIKSSSSPTKPERRRSLRSRRSSGVASEADDATMEFTRAVGGIRAAEIAEDDSLVGNEELSMELTTVLGGIKNAQQPLLTPLLQKQTANSSGDQAFLSKPKLARTPNAGLTAESTASPVRSEAPAEATPVARTPTPKSSPIKDLTYPDLPIVGPGSARARTPSQSPTRQQVQRTPTSGLRLQQDAAQQSNEPSPTVAKKQRSSPVKSAATTPEKRRSAEDSQNLTNTIKLMSTPRKETLKTVTPRKHTPAKQLSPVKAMTPRARPTPKGRQTASGPTEFASPAKRLFEDLDKIRAGGQPMEKIGLQDFLNQANIRFMDLTTTKRRMTTAPTPSKARRASNSQGVSDNEQATLENAVVAAACTTPELELYQHACHELKRYTKEGKQMIAELEASTLREQPPLIQAYVHATPERKIALDVQMRDMKTFARLQSKELWYEWRSQLLDELMVGLQNIGEGLIKDDEILGQSEQIVDQVLPALVEQHEALQEEADRLEADVNAVTDEEKEELQVARGRLTDVDADIAEKKLLLETLQDQVQEQDELAEKLQRSNAEFTAATHEANRVREACRGVSLNEITELKASVKDLEESFGWSIISASSSPATVTMTYKSDLELHFHPQAFAQEHELSNAPIRLTYIADSQPYKKKSLTTTLRFFLQLLQATLQGLPQCTTKIADLLSLVSNGWDTALSLAETERGLNLEALTETRILGDERLAIEANILLSRVRTKVRATFEVSATVGADLQVRTGVQPKVTVVYGEQYNEKNMAEFIRGAVGTGFEGWDVAVRGMREKLVARGPKGARK': [np.float32(0.97862464), np.float32(0.97999954), np.float32(0.9810956), np.float32(0.9811343), np.float32(0.98131484), np.float32(0.9820686), np.float32(0.9821055), np.float32(0.98316634), np.float32(0.983639), np.float32(0.9840328), np.float32(0.9844923), np.float32(0.9842498), np.float32(0.9841802), np.float32(0.98325574), np.float32(0.9833492), np.float32(0.983195), np.float32(0.9829574), np.float32(0.98331326), np.float32(0.98298705), np.float32(0.9821639), np.float32(0.9817915), np.float32(0.980923), np.float32(0.9812832), np.float32(0.98012334), np.float32(0.9806341), np.float32(0.97993165), np.float32(0.98026246), np.float32(0.9794983), np.float32(0.9796886), np.float32(0.9791582), np.float32(0.9784048), np.float32(0.97743785), np.float32(0.9772309), np.float32(0.97604287), np.float32(0.9740467), np.float32(0.97233814), np.float32(0.9720882), np.float32(0.9699392), np.float32(0.9703389), np.float32(0.9705376), np.float32(0.9681092), np.float32(0.9673084), np.float32(0.9661112), np.float32(0.9651653), np.float32(0.96320134), np.float32(0.96384275), np.float32(0.9613244), np.float32(0.9625783), np.float32(0.9591406), np.float32(0.9583214), np.float32(0.95739335), np.float32(0.9575276), np.float32(0.9609116), np.float32(0.9569976), np.float32(0.9563606), np.float32(0.9611844), np.float32(0.96063435), np.float32(0.9654438), np.float32(0.9680926), np.float32(0.9703581), np.float32(0.97103405), np.float32(0.9748132), np.float32(0.9751786), np.float32(0.9771264), np.float32(0.979478), np.float32(0.97985095), np.float32(0.9808053), np.float32(0.9803345), np.float32(0.9801052), np.float32(0.97988945), np.float32(0.9799423), np.float32(0.9787795), np.float32(0.978881), np.float32(0.9792371), np.float32(0.978964), np.float32(0.9782988), np.float32(0.9769527), np.float32(0.9772624), np.float32(0.9770583), np.float32(0.97623116), np.float32(0.9768819), np.float32(0.97606295), np.float32(0.9767744), np.float32(0.97703916), np.float32(0.9753671), np.float32(0.9752518), np.float32(0.9757146), np.float32(0.9757294), np.float32(0.9757888), np.float32(0.9762589), np.float32(0.9775024), np.float32(0.97849876), np.float32(0.9798431), np.float32(0.9805502), np.float32(0.98151684), np.float32(0.98178756), np.float32(0.98164153), np.float32(0.9818636), np.float32(0.98128027), np.float32(0.9817582), np.float32(0.9816356), np.float32(0.9820456), np.float32(0.9813603), np.float32(0.9814652), np.float32(0.9809223), np.float32(0.9807947), np.float32(0.9802586), np.float32(0.97999614), np.float32(0.9800687), np.float32(0.97979695), np.float32(0.9792683), np.float32(0.978922), np.float32(0.9792869), np.float32(0.9783997), np.float32(0.9790729), np.float32(0.97942525), np.float32(0.9791982), np.float32(0.9795305), np.float32(0.97821414), np.float32(0.9794805), np.float32(0.9799774), np.float32(0.97952807), np.float32(0.98056203), np.float32(0.98000264), np.float32(0.980451), np.float32(0.9810534), np.float32(0.9811257), np.float32(0.98233783), np.float32(0.98233217), np.float32(0.98131883), np.float32(0.98209697), np.float32(0.98228884), np.float32(0.98290837), np.float32(0.9828646), np.float32(0.98225075), np.float32(0.9828864), np.float32(0.982702), np.float32(0.982852), np.float32(0.98229146), np.float32(0.982646), np.float32(0.9822219), np.float32(0.9823919), np.float32(0.9815532), np.float32(0.98143125), np.float32(0.98088306), np.float32(0.98048383), np.float32(0.9799298), np.float32(0.97930455), np.float32(0.97846586), np.float32(0.9786879), np.float32(0.9779587), np.float32(0.9778986), np.float32(0.9776609), np.float32(0.9771837), np.float32(0.97651607), np.float32(0.9743011), np.float32(0.9716223), np.float32(0.9682957), np.float32(0.9662594), np.float32(0.9634694), np.float32(0.9557621), np.float32(0.95190936), np.float32(0.9458104), np.float32(0.9372886), np.float32(0.9245106), np.float32(0.91595), np.float32(0.90766686), np.float32(0.90055037), np.float32(0.89111316), np.float32(0.88604236), np.float32(0.874221), np.float32(0.86703396), np.float32(0.8561936), np.float32(0.84490067), np.float32(0.84759724), np.float32(0.8550073), np.float32(0.8609794), np.float32(0.8615443), np.float32(0.87535745), np.float32(0.87346387), np.float32(0.90082145), np.float32(0.8930083), np.float32(0.888428), np.float32(0.8946684), np.float32(0.8843644), np.float32(0.8724871), np.float32(0.8870693), np.float32(0.8988152), np.float32(0.90910864), np.float32(0.90232223), np.float32(0.87844473), np.float32(0.88285375), np.float32(0.87775254), np.float32(0.85405564), np.float32(0.84261364), np.float32(0.8306856), np.float32(0.82527834), np.float32(0.7956348), np.float32(0.7722822), np.float32(0.76313096), np.float32(0.74061614), np.float32(0.69878083), np.float32(0.6899471), np.float32(0.63599545), np.float32(0.67113525), np.float32(0.66458005), np.float32(0.6502959), np.float32(0.6724279), np.float32(0.6677159), np.float32(0.7231412), np.float32(0.7239208), np.float32(0.7464536), np.float32(0.7656665), np.float32(0.7902208), np.float32(0.82782215), np.float32(0.84635043), np.float32(0.8593452), np.float32(0.88106763), np.float32(0.896051), np.float32(0.9125021), np.float32(0.9183222), np.float32(0.92988646), np.float32(0.94009966), np.float32(0.9420969), np.float32(0.9454292), np.float32(0.9484531), np.float32(0.9573322), np.float32(0.9629519), np.float32(0.9631772), np.float32(0.9640622), np.float32(0.9652675), np.float32(0.96759063), np.float32(0.96732414), np.float32(0.96856326), np.float32(0.9694894), np.float32(0.96950656), np.float32(0.9681759), np.float32(0.9700494), np.float32(0.9674771), np.float32(0.96901333), np.float32(0.9668802), np.float32(0.9674246), np.float32(0.9681805), np.float32(0.96824026), np.float32(0.9701109), np.float32(0.970499), np.float32(0.9682363), np.float32(0.9686339), np.float32(0.97010237), np.float32(0.9704963), np.float32(0.9681364), np.float32(0.9657625), np.float32(0.9659136), np.float32(0.965269), np.float32(0.963511), np.float32(0.9595066), np.float32(0.95904976), np.float32(0.95777696), np.float32(0.96130776), np.float32(0.963589), np.float32(0.9644412), np.float32(0.9653806), np.float32(0.96836925), np.float32(0.96778786), np.float32(0.9694706), np.float32(0.9706368), np.float32(0.9711278), np.float32(0.9708426), np.float32(0.97101474), np.float32(0.97049755), np.float32(0.9692714), np.float32(0.968658), np.float32(0.9710703), np.float32(0.97139996), np.float32(0.97160465), np.float32(0.972476), np.float32(0.97222453), np.float32(0.97424173), np.float32(0.97427815), np.float32(0.9753911), np.float32(0.9761223), np.float32(0.9753736), np.float32(0.9748184), np.float32(0.97491735), np.float32(0.9756889), np.float32(0.97507477), np.float32(0.9737879), np.float32(0.9728468), np.float32(0.9728032), np.float32(0.9726442), np.float32(0.97274226), np.float32(0.97208077), np.float32(0.97198087), np.float32(0.97249854), np.float32(0.97164863), np.float32(0.9731939), np.float32(0.9730521), np.float32(0.97416896), np.float32(0.97450644), np.float32(0.975742), np.float32(0.9761396), np.float32(0.9767246), np.float32(0.97764415), np.float32(0.97802645), np.float32(0.9777885), np.float32(0.9781228), np.float32(0.97922117), np.float32(0.9790951), np.float32(0.9789636), np.float32(0.97997415), np.float32(0.9807823), np.float32(0.9812199), np.float32(0.98148715), np.float32(0.980298), np.float32(0.9794312), np.float32(0.9792362), np.float32(0.97915834), np.float32(0.9792103), np.float32(0.97853595), np.float32(0.9784411), np.float32(0.9782536), np.float32(0.97742337), np.float32(0.97835994), np.float32(0.97806084), np.float32(0.9777274), np.float32(0.9768753), np.float32(0.9763946), np.float32(0.97575366), np.float32(0.9764523), np.float32(0.9772903), np.float32(0.9778245), np.float32(0.9787699), np.float32(0.97886705), np.float32(0.9787668), np.float32(0.9790515), np.float32(0.97934407), np.float32(0.97926694), np.float32(0.9793539), np.float32(0.9798236), np.float32(0.97933036), np.float32(0.9795574), np.float32(0.97954834), np.float32(0.98004675), np.float32(0.97990763), np.float32(0.97910094), np.float32(0.97925377), np.float32(0.97969913), np.float32(0.9799089), np.float32(0.9795257), np.float32(0.98010194), np.float32(0.9806489), np.float32(0.9802478), np.float32(0.9806285), np.float32(0.98039037), np.float32(0.98079133), np.float32(0.98008305), np.float32(0.9800955), np.float32(0.98089725), np.float32(0.9799248), np.float32(0.97901785), np.float32(0.979037), np.float32(0.9762512), np.float32(0.9753086), np.float32(0.97432286), np.float32(0.97315884), np.float32(0.97064304), np.float32(0.96582764), np.float32(0.96219826), np.float32(0.95689875), np.float32(0.94960666), np.float32(0.9447369), np.float32(0.93100715), np.float32(0.9235436), np.float32(0.90418667), np.float32(0.88787574), np.float32(0.8752384), np.float32(0.87673175), np.float32(0.878768), np.float32(0.8730157), np.float32(0.8775907), np.float32(0.87201977), np.float32(0.8620535), np.float32(0.864759), np.float32(0.86517483), np.float32(0.86432433), np.float32(0.86608875), np.float32(0.8647577), np.float32(0.8593735), np.float32(0.86892), np.float32(0.8770119), np.float32(0.88631535), np.float32(0.86738545), np.float32(0.86092323), np.float32(0.85933346), np.float32(0.84674054), np.float32(0.8380172), np.float32(0.84771186), np.float32(0.83963114), np.float32(0.8281884), np.float32(0.81867516), np.float32(0.79692745), np.float32(0.7670705), np.float32(0.7581172), np.float32(0.71926105), np.float32(0.7099709), np.float32(0.7154261), np.float32(0.7083725), np.float32(0.720552), np.float32(0.70280236), np.float32(0.71954453), np.float32(0.74142283), np.float32(0.7355105), np.float32(0.7676333), np.float32(0.769348), np.float32(0.7849209), np.float32(0.8055173), np.float32(0.8237537), np.float32(0.8445771), np.float32(0.8538277), np.float32(0.85508615), np.float32(0.8843213), np.float32(0.8988539), np.float32(0.908403), np.float32(0.9232131), np.float32(0.9299678), np.float32(0.931613), np.float32(0.92998654), np.float32(0.9311731), np.float32(0.934166), np.float32(0.93775743), np.float32(0.94359124), np.float32(0.9488264), np.float32(0.9510152), np.float32(0.95891625), np.float32(0.9680815), np.float32(0.9692681), np.float32(0.9725505), np.float32(0.9751124), np.float32(0.9755849), np.float32(0.9768098), np.float32(0.9779139), np.float32(0.9783255), np.float32(0.9792651), np.float32(0.97990257), np.float32(0.9799983), np.float32(0.9810947), np.float32(0.98134387), np.float32(0.9824515), np.float32(0.9829449), np.float32(0.98305607), np.float32(0.983148), np.float32(0.9838194), np.float32(0.98418736), np.float32(0.98365), np.float32(0.9840842), np.float32(0.98424596), np.float32(0.98425424), np.float32(0.98431647), np.float32(0.9844296), np.float32(0.9849192), np.float32(0.9844301), np.float32(0.98478276), np.float32(0.9854703), np.float32(0.98530686), np.float32(0.98527145), np.float32(0.9855688), np.float32(0.9855783), np.float32(0.9853206), np.float32(0.98534596), np.float32(0.9853813), np.float32(0.98527676), np.float32(0.9846666), np.float32(0.984153), np.float32(0.9846074), np.float32(0.98406696), np.float32(0.9837816), np.float32(0.9836479), np.float32(0.9832138), np.float32(0.9825539), np.float32(0.9823002), np.float32(0.98228997), np.float32(0.981805), np.float32(0.9807341), np.float32(0.98082113), np.float32(0.98099065), np.float32(0.9805893), np.float32(0.98041415), np.float32(0.9807382), np.float32(0.98038596), np.float32(0.9807448), np.float32(0.9816332), np.float32(0.98194045), np.float32(0.98218566), np.float32(0.9819434), np.float32(0.981756), np.float32(0.98219794), np.float32(0.9830049), np.float32(0.9822251), np.float32(0.9826668), np.float32(0.9832812), np.float32(0.9832917), np.float32(0.9832009), np.float32(0.9829149), np.float32(0.98332906), np.float32(0.98362154), np.float32(0.98360544), np.float32(0.9837014), np.float32(0.98336893), np.float32(0.9833187), np.float32(0.98346657), np.float32(0.983164), np.float32(0.98327404), np.float32(0.98279935), np.float32(0.9822172), np.float32(0.9811287), np.float32(0.98083365), np.float32(0.9795568), np.float32(0.97878784), np.float32(0.9778581), np.float32(0.9779629), np.float32(0.97656417), np.float32(0.977211), np.float32(0.97768366), np.float32(0.9769338), np.float32(0.9770628), np.float32(0.97695005), np.float32(0.9765763), np.float32(0.97683495), np.float32(0.9771631), np.float32(0.9767833), np.float32(0.9781422), np.float32(0.9790987), np.float32(0.9790467), np.float32(0.9797442), np.float32(0.9797079), np.float32(0.9791628), np.float32(0.97955406), np.float32(0.9798829), np.float32(0.9803166), np.float32(0.9803801), np.float32(0.98042095), np.float32(0.98049873), np.float32(0.9807289), np.float32(0.98023796), np.float32(0.98079646), np.float32(0.9806379), np.float32(0.98117757), np.float32(0.98078316), np.float32(0.9807731), np.float32(0.9808934), np.float32(0.9805501), np.float32(0.9797529), np.float32(0.9786699), np.float32(0.97809225), np.float32(0.9772634), np.float32(0.9750376), np.float32(0.9743119), np.float32(0.9714599), np.float32(0.9696806), np.float32(0.96890736), np.float32(0.9690308), np.float32(0.96682125), np.float32(0.9653197), np.float32(0.9670028), np.float32(0.96557695), np.float32(0.96695083), np.float32(0.96581894), np.float32(0.9676914), np.float32(0.96781474), np.float32(0.96880186), np.float32(0.9689941), np.float32(0.9705832), np.float32(0.97155577), np.float32(0.97379637), np.float32(0.97555035), np.float32(0.97692376), np.float32(0.9774523), np.float32(0.9786088), np.float32(0.97943634), np.float32(0.9802736), np.float32(0.98039275), np.float32(0.9807828), np.float32(0.9812522), np.float32(0.9820619), np.float32(0.9823445), np.float32(0.9829742), np.float32(0.9824656), np.float32(0.9823137), np.float32(0.98290193), np.float32(0.9828608), np.float32(0.9833636), np.float32(0.9835796), np.float32(0.98347497), np.float32(0.9835616), np.float32(0.9841), np.float32(0.98407733), np.float32(0.98452777), np.float32(0.98429245), np.float32(0.98397845), np.float32(0.9841681), np.float32(0.9847062), np.float32(0.98375237), np.float32(0.98425376), np.float32(0.98406625), np.float32(0.9842749), np.float32(0.9840715), np.float32(0.9837331), np.float32(0.9831613), np.float32(0.9826627), np.float32(0.9822457), np.float32(0.98250234), np.float32(0.98257405), np.float32(0.9819743), np.float32(0.9812887), np.float32(0.9804356), np.float32(0.97814196), np.float32(0.97621536), np.float32(0.97470707), np.float32(0.96973497), np.float32(0.9649451), np.float32(0.9566388), np.float32(0.9383263), np.float32(0.91391206), np.float32(0.9022163), np.float32(0.8809456), np.float32(0.86718607), np.float32(0.8503328), np.float32(0.83695567), np.float32(0.82176554), np.float32(0.7899589), np.float32(0.7693606), np.float32(0.77161264), np.float32(0.75435686), np.float32(0.75010616), np.float32(0.7274277), np.float32(0.67230594), np.float32(0.6468858), np.float32(0.63130987), np.float32(0.640842), np.float32(0.6067243), np.float32(0.533176), np.float32(0.48707306), np.float32(0.4718789), np.float32(0.48883715), np.float32(0.4748986), np.float32(0.46280286), np.float32(0.45574567), np.float32(0.4576101), np.float32(0.44680575), np.float32(0.43971175), np.float32(0.36226243), np.float32(0.3752164), np.float32(0.38688546), np.float32(0.36272252), np.float32(0.33687302), np.float32(0.3629014), np.float32(0.40439865), np.float32(0.43990725), np.float32(0.45785666), np.float32(0.49511853), np.float32(0.5349833), np.float32(0.5711003), np.float32(0.58444893), np.float32(0.62376964), np.float32(0.6664139), np.float32(0.71575254), np.float32(0.752023), np.float32(0.736758), np.float32(0.8137299), np.float32(0.8426294), np.float32(0.8756614), np.float32(0.890198), np.float32(0.9129003), np.float32(0.9239255), np.float32(0.93913203), np.float32(0.9485105), np.float32(0.9608299), np.float32(0.9644405), np.float32(0.9689404), np.float32(0.9714552), np.float32(0.9708764), np.float32(0.96930426), np.float32(0.96722347), np.float32(0.96248895), np.float32(0.9535365), np.float32(0.9459113), np.float32(0.9377168), np.float32(0.91480505), np.float32(0.8944273), np.float32(0.88077974), np.float32(0.8626321), np.float32(0.8551012), np.float32(0.846812), np.float32(0.8103379), np.float32(0.7838662), np.float32(0.731531), np.float32(0.7120859), np.float32(0.6647432), np.float32(0.56885093), np.float32(0.50168204), np.float32(0.45938423), np.float32(0.38252994), np.float32(0.29976198), np.float32(0.20808667), np.float32(0.17789412), np.float32(0.14942044), np.float32(0.13579544), np.float32(0.11808513), np.float32(0.106694296), np.float32(0.09489706), np.float32(0.09673652), np.float32(0.110630125), np.float32(0.104732655), np.float32(0.10617846), np.float32(0.1123822), np.float32(0.10620004), np.float32(0.09993446), np.float32(0.11094721), np.float32(0.10067), np.float32(0.093730666), np.float32(0.08743219), np.float32(0.09095101), np.float32(0.09179091), np.float32(0.08947171), np.float32(0.09800378), np.float32(0.11138807), np.float32(0.1150696), np.float32(0.1293218), np.float32(0.1605103), np.float32(0.19186713), np.float32(0.18966432), np.float32(0.1914921), np.float32(0.22161207), np.float32(0.21014416), np.float32(0.19440798), np.float32(0.21642672), np.float32(0.21396925), np.float32(0.19448648), np.float32(0.16976723), np.float32(0.19682959), np.float32(0.18524663), np.float32(0.1827581), np.float32(0.19919859), np.float32(0.22740741), np.float32(0.22923261), np.float32(0.22207534), np.float32(0.2482027), np.float32(0.24014954), np.float32(0.21228474), np.float32(0.23851709), np.float32(0.24237852), np.float32(0.28594497), np.float32(0.24097323), np.float32(0.23893282), np.float32(0.24290164), np.float32(0.21345635), np.float32(0.23807277), np.float32(0.26320833), np.float32(0.26136157), np.float32(0.22411466), np.float32(0.2502567), np.float32(0.26822108), np.float32(0.23051937), np.float32(0.21126565), np.float32(0.24798663), np.float32(0.2789845), np.float32(0.27167955), np.float32(0.2925184), np.float32(0.27798206), np.float32(0.28748134), np.float32(0.29302877), np.float32(0.30610454), np.float32(0.31850946), np.float32(0.33295462), np.float32(0.3191016), np.float32(0.29091123), np.float32(0.28494903), np.float32(0.2977034), np.float32(0.2954819), np.float32(0.30376196), np.float32(0.28913328), np.float32(0.276773), np.float32(0.30453497), np.float32(0.31267887), np.float32(0.30895907), np.float32(0.3322448), np.float32(0.33540443), np.float32(0.36716148), np.float32(0.37814608), np.float32(0.3768214), np.float32(0.3517715), np.float32(0.4056114), np.float32(0.3889514), np.float32(0.35711187), np.float32(0.36745867), np.float32(0.36739814), np.float32(0.38340807), np.float32(0.35910723), np.float32(0.40680355), np.float32(0.42000708), np.float32(0.51640207), np.float32(0.52920854), np.float32(0.53037274), np.float32(0.49786967), np.float32(0.4784275), np.float32(0.5087699), np.float32(0.4985875), np.float32(0.48257005), np.float32(0.47955698), np.float32(0.46955502), np.float32(0.45908487), np.float32(0.44134188), np.float32(0.45361364), np.float32(0.45118633), np.float32(0.4692193), np.float32(0.46548963), np.float32(0.47250164), np.float32(0.45911732), np.float32(0.4509598), np.float32(0.4600785), np.float32(0.47337526), np.float32(0.495386), np.float32(0.4997972), np.float32(0.51996946), np.float32(0.5208812), np.float32(0.51211846), np.float32(0.50999856), np.float32(0.5359628), np.float32(0.53328896), np.float32(0.5446905), np.float32(0.60337937), np.float32(0.6065562), np.float32(0.6110299), np.float32(0.6277005), np.float32(0.6446968), np.float32(0.6524087), np.float32(0.6492082), np.float32(0.65224725), np.float32(0.6562197), np.float32(0.64134204), np.float32(0.65102065), np.float32(0.6596948), np.float32(0.6608473), np.float32(0.66079044), np.float32(0.66987234), np.float32(0.6747633), np.float32(0.6660384), np.float32(0.6645143), np.float32(0.6738838), np.float32(0.6650521), np.float32(0.66090286), np.float32(0.6609803), np.float32(0.65464425), np.float32(0.6431974), np.float32(0.63978904), np.float32(0.6407946), np.float32(0.62913394), np.float32(0.62383294), np.float32(0.62727636), np.float32(0.6154117), np.float32(0.6097769), np.float32(0.59923595), np.float32(0.59332514), np.float32(0.58996904), np.float32(0.57975334), np.float32(0.5829022), np.float32(0.57823604), np.float32(0.5325063), np.float32(0.57179075), np.float32(0.5811342), np.float32(0.57802737), np.float32(0.5829219), np.float32(0.5857982), np.float32(0.5913506), np.float32(0.5776103), np.float32(0.57715154), np.float32(0.584209), np.float32(0.57375234), np.float32(0.57338226), np.float32(0.56902736), np.float32(0.5697319), np.float32(0.5677643), np.float32(0.5695141), np.float32(0.56666404), np.float32(0.57043207), np.float32(0.58186716), np.float32(0.5970753), np.float32(0.5908892), np.float32(0.5993032), np.float32(0.5903241), np.float32(0.57295203), np.float32(0.5710268), np.float32(0.55979127), np.float32(0.5634587), np.float32(0.54251975), np.float32(0.52667207), np.float32(0.5225311), np.float32(0.51137394), np.float32(0.52136075), np.float32(0.52346414), np.float32(0.50552636), np.float32(0.49829352), np.float32(0.4867452), np.float32(0.4730133), np.float32(0.47714868), np.float32(0.4570988), np.float32(0.42905846), np.float32(0.42742974), np.float32(0.44527677), np.float32(0.4291172), np.float32(0.38246495), np.float32(0.40275118), np.float32(0.41522694), np.float32(0.41736063), np.float32(0.40953913), np.float32(0.40045145), np.float32(0.3843034), np.float32(0.37831587), np.float32(0.40994573), np.float32(0.4166424), np.float32(0.37824196), np.float32(0.3745869), np.float32(0.37130004), np.float32(0.36742887), np.float32(0.3204423), np.float32(0.3312228), np.float32(0.3153394), np.float32(0.31124437), np.float32(0.3416402), np.float32(0.31682485), np.float32(0.32051134), np.float32(0.3338836), np.float32(0.3704728), np.float32(0.41060004), np.float32(0.4391613), np.float32(0.44323853), np.float32(0.4284202), np.float32(0.48828366), np.float32(0.4429438), np.float32(0.4990979), np.float32(0.45509323), np.float32(0.38277245), np.float32(0.32734975), np.float32(0.2815957), np.float32(0.2909127), np.float32(0.2819507), np.float32(0.27188322), np.float32(0.2732987), np.float32(0.28341663), np.float32(0.2929612), np.float32(0.26596704), np.float32(0.27376756), np.float32(0.23497422), np.float32(0.24968952), np.float32(0.29173845), np.float32(0.23879175), np.float32(0.2707093), np.float32(0.24258961), np.float32(0.24653555), np.float32(0.25601244), np.float32(0.28346196), np.float32(0.36140957), np.float32(0.33756554), np.float32(0.3694887), np.float32(0.34179637), np.float32(0.34125215), np.float32(0.3650185), np.float32(0.3705532), np.float32(0.37090328), np.float32(0.35355973), np.float32(0.34564713), np.float32(0.37677348), np.float32(0.39343634), np.float32(0.47146764), np.float32(0.48447058), np.float32(0.5041417), np.float32(0.5311927), np.float32(0.50910467), np.float32(0.45179412), np.float32(0.44208458), np.float32(0.38931465), np.float32(0.34410134), np.float32(0.28623605), np.float32(0.2560052), np.float32(0.2944601), np.float32(0.22488356), np.float32(0.24133912), np.float32(0.24909897), np.float32(0.24895386), np.float32(0.2568858), np.float32(0.2532491), np.float32(0.2175388), np.float32(0.24754591), np.float32(0.44374177), np.float32(0.24419829), np.float32(0.20764636), np.float32(0.15882784), np.float32(0.160656), np.float32(0.13705455), np.float32(0.1238977), np.float32(0.04420733), np.float32(0.04624014), np.float32(0.0487289), np.float32(0.043731645), np.float32(0.047724295), np.float32(0.04995394), np.float32(0.050672956), np.float32(0.046350468), np.float32(0.05190789), np.float32(0.058748085), np.float32(0.059541617), np.float32(0.057798143), np.float32(0.069424406), np.float32(0.0777765), np.float32(0.07489912), np.float32(0.07457894), np.float32(0.07754327), np.float32(0.080691434), np.float32(0.06702001), np.float32(0.06722836), np.float32(0.07263253), np.float32(0.06220069), np.float32(0.057187274), np.float32(0.066750385), np.float32(0.07020636), np.float32(0.06906961), np.float32(0.07147477), np.float32(0.08207074), np.float32(0.08554881), np.float32(0.09325537), np.float32(0.11499219), np.float32(0.115935154), np.float32(0.108598776), np.float32(0.10909569), np.float32(0.12711549), np.float32(0.13203277), np.float32(0.1319092), np.float32(0.12668343), np.float32(0.12968794), np.float32(0.12855399), np.float32(0.12999442), np.float32(0.13345999), np.float32(0.1463173), np.float32(0.14647873), np.float32(0.13979602), np.float32(0.1412012), np.float32(0.14327115), np.float32(0.13206965), np.float32(0.12501639), np.float32(0.11041676), np.float32(0.1039457), np.float32(0.09709317), np.float32(0.09371692), np.float32(0.099008545), np.float32(0.08300979), np.float32(0.08310243), np.float32(0.090777256), np.float32(0.09150111), np.float32(0.08076078), np.float32(0.085941635), np.float32(0.085698746), np.float32(0.08450875), np.float32(0.0816075), np.float32(0.085691065), np.float32(0.08396629), np.float32(0.07920427), np.float32(0.075302646), np.float32(0.08732361), np.float32(0.08835333), np.float32(0.091613986), np.float32(0.0911647), np.float32(0.10974699), np.float32(0.09523259), np.float32(0.102908574), np.float32(0.10777547), np.float32(0.12017953), np.float32(0.13017157), np.float32(0.13710362), np.float32(0.14246534), np.float32(0.14871435), np.float32(0.14579572), np.float32(0.1435821), np.float32(0.13910678), np.float32(0.116959974), np.float32(0.11385744), np.float32(0.1139704), np.float32(0.1192239), np.float32(0.11853563), np.float32(0.13010728), np.float32(0.13854504), np.float32(0.1323059), np.float32(0.12768874), np.float32(0.13308626), np.float32(0.14369102), np.float32(0.1459537), np.float32(0.132544), np.float32(0.13019851), np.float32(0.12676549), np.float32(0.11586821), np.float32(0.10130676), np.float32(0.10726605), np.float32(0.10514905), np.float32(0.09116888), np.float32(0.08366176), np.float32(0.0916536), np.float32(0.088523224), np.float32(0.09618889), np.float32(0.104251504), np.float32(0.116430864), np.float32(0.1242446), np.float32(0.11779542), np.float32(0.1288589), np.float32(0.12628925), np.float32(0.11917809), np.float32(0.11019776), np.float32(0.114909075), np.float32(0.10733498), np.float32(0.088144965), np.float32(0.09023116), np.float32(0.11083536), np.float32(0.1308287), np.float32(0.114854), np.float32(0.13452074), np.float32(0.14815669), np.float32(0.1577434), np.float32(0.1675512), np.float32(0.2236601), np.float32(0.26151958), np.float32(0.2513769), np.float32(0.26438043), np.float32(0.25167385), np.float32(0.2789873), np.float32(0.2699323), np.float32(0.27832046), np.float32(0.30284777), np.float32(0.3071668), np.float32(0.34427723), np.float32(0.40284434), np.float32(0.47297004), np.float32(0.47743863), np.float32(0.49352968), np.float32(0.5011997), np.float32(0.56421745)], 'MTNDDLTPLSNYFKLESPAQLQEILSVDLEKLSVLYFRAEWAQICKTADPRFKSLAAKWNAAIFLEIEAETLPEVSESFDVSSVPCFIVLRGHKLLTKIVGAQVDRLEADVEKFLELDSNRSSNSTNGRYEPISNTTQAPEPPMASTASRSHENKSANGEESEEEVFARCRKLMQQSKVVLFMKGDPQVPRCGFSQQTVKILKDLNIEFTTFDILTDDSIRQGMKKLNSWPTFPQLIINGELVGGLDILKEMMEKNGKETSELEDLLAD': [np.float32(0.8703241), np.float32(0.8456833), np.float32(0.858037), np.float32(0.8106554), np.float32(0.82093966), np.float32(0.756979), np.float32(0.7191115), np.float32(0.69339204), np.float32(0.66219854), np.float32(0.59197277), np.float32(0.5214993), np.float32(0.49448723), np.float32(0.39814636), np.float32(0.30030453), np.float32(0.26544204), np.float32(0.24004212), np.float32(0.21087332), np.float32(0.19950165), np.float32(0.20457038), np.float32(0.20411484), np.float32(0.18420829), np.float32(0.17195034), np.float32(0.16121066), np.float32(0.1481254), np.float32(0.1422948), np.float32(0.13793091), np.float32(0.117206536), np.float32(0.1025468), np.float32(0.09677046), np.float32(0.08747519), np.float32(0.07969036), np.float32(0.07737795), np.float32(0.07008551), np.float32(0.070068546), np.float32(0.07521533), np.float32(0.072136715), np.float32(0.0756991), np.float32(0.08056726), np.float32(0.08463825), np.float32(0.09665445), np.float32(0.09659975), np.float32(0.11242897), np.float32(0.11241648), np.float32(0.094744876), np.float32(0.10568103), np.float32(0.122237325), np.float32(0.13531654), np.float32(0.12534046), np.float32(0.14292903), np.float32(0.16376601), np.float32(0.15859768), np.float32(0.1431405), np.float32(0.14287414), np.float32(0.14851053), np.float32(0.14782421), np.float32(0.11645063), np.float32(0.13275637), np.float32(0.15192968), np.float32(0.15423669), np.float32(0.16007823), np.float32(0.139352), np.float32(0.14190875), np.float32(0.13927956), np.float32(0.12717518), np.float32(0.16282642), np.float32(0.15647946), np.float32(0.17018823), np.float32(0.17637134), np.float32(0.20035629), np.float32(0.19290851), np.float32(0.1844656), np.float32(0.18167776), np.float32(0.16442217), np.float32(0.141389), np.float32(0.1238916), np.float32(0.12584658), np.float32(0.13650443), np.float32(0.12716517), np.float32(0.12651776), np.float32(0.13418356), np.float32(0.13031995), np.float32(0.12685218), np.float32(0.12893967), np.float32(0.108116604), np.float32(0.104794934), np.float32(0.085048586), np.float32(0.08055458), np.float32(0.0724262), np.float32(0.066045485), np.float32(0.05754419), np.float32(0.058116086), np.float32(0.05935068), np.float32(0.05374544), np.float32(0.063067436), np.float32(0.059739534), np.float32(0.054457996), np.float32(0.061724164), np.float32(0.07075652), np.float32(0.07415147), np.float32(0.07808588), np.float32(0.089816354), np.float32(0.10137368), np.float32(0.10173104), np.float32(0.09966573), np.float32(0.115879014), np.float32(0.12205061), np.float32(0.1231283), np.float32(0.13747823), np.float32(0.15315746), np.float32(0.17359848), np.float32(0.17919184), np.float32(0.19807583), np.float32(0.2783114), np.float32(0.33080015), np.float32(0.35225844), np.float32(0.36719272), np.float32(0.40561506), np.float32(0.4345944), np.float32(0.47795928), np.float32(0.54086304), np.float32(0.56989646), np.float32(0.6038859), np.float32(0.6566657), np.float32(0.7372686), np.float32(0.77073985), np.float32(0.81689817), np.float32(0.86098397), np.float32(0.8947192), np.float32(0.90301985), np.float32(0.9224613), np.float32(0.9406954), np.float32(0.94477135), np.float32(0.9507266), np.float32(0.95406294), np.float32(0.9588448), np.float32(0.96256137), np.float32(0.96677446), np.float32(0.9713594), np.float32(0.97605795), np.float32(0.97629046), np.float32(0.9789545), np.float32(0.97942686), np.float32(0.9799468), np.float32(0.9804925), np.float32(0.9805915), np.float32(0.9786621), np.float32(0.97800696), np.float32(0.9753347), np.float32(0.974778), np.float32(0.97387457), np.float32(0.9671076), np.float32(0.9622806), np.float32(0.954684), np.float32(0.939126), np.float32(0.91111565), np.float32(0.8805085), np.float32(0.8555191), np.float32(0.8286287), np.float32(0.78326714), np.float32(0.72829217), np.float32(0.6937495), np.float32(0.62227094), np.float32(0.51559585), np.float32(0.50812125), np.float32(0.4746824), np.float32(0.41697457), np.float32(0.3589651), np.float32(0.3052963), np.float32(0.24203406), np.float32(0.21758698), np.float32(0.17295586), np.float32(0.15826128), np.float32(0.13813294), np.float32(0.11389894), np.float32(0.111916974), np.float32(0.116468586), np.float32(0.12255756), np.float32(0.114750646), np.float32(0.14437972), np.float32(0.1744477), np.float32(0.16611367), np.float32(0.16590387), np.float32(0.1817408), np.float32(0.17748366), np.float32(0.17290695), np.float32(0.17607665), np.float32(0.17039648), np.float32(0.1500641), np.float32(0.14402024), np.float32(0.13673717), np.float32(0.13166232), np.float32(0.15873823), np.float32(0.18342136), np.float32(0.19004607), np.float32(0.19260608), np.float32(0.19165428), np.float32(0.18641335), np.float32(0.16856116), np.float32(0.15974678), np.float32(0.14782445), np.float32(0.11770864), np.float32(0.123337984), np.float32(0.11839843), np.float32(0.10585799), np.float32(0.1054419), np.float32(0.105340324), np.float32(0.112260856), np.float32(0.110546894), np.float32(0.094742075), np.float32(0.09780502), np.float32(0.11172017), np.float32(0.11828988), np.float32(0.116212204), np.float32(0.13155104), np.float32(0.15339726), np.float32(0.16568188), np.float32(0.15649179), np.float32(0.15367316), np.float32(0.14241059), np.float32(0.14561743), np.float32(0.16179685), np.float32(0.15655632), np.float32(0.15650716), np.float32(0.16000234), np.float32(0.16535495), np.float32(0.15431477), np.float32(0.15479036), np.float32(0.16195393), np.float32(0.18318166), np.float32(0.1784374), np.float32(0.17066905), np.float32(0.17307197), np.float32(0.21402432), np.float32(0.1646853), np.float32(0.15359014), np.float32(0.1673773), np.float32(0.17309593), np.float32(0.15200022), np.float32(0.14054151), np.float32(0.12637313), np.float32(0.11201706), np.float32(0.10652363), np.float32(0.11102018), np.float32(0.12008653), np.float32(0.11352343), np.float32(0.13121198), np.float32(0.16044323), np.float32(0.15901485), np.float32(0.16264261), np.float32(0.16747913), np.float32(0.1737919), np.float32(0.17190444), np.float32(0.19965057), np.float32(0.20769869), np.float32(0.22945663), np.float32(0.22532138), np.float32(0.23760253), np.float32(0.25508535), np.float32(0.25432888), np.float32(0.24641213), np.float32(0.27795514), np.float32(0.29995027), np.float32(0.3410245), np.float32(0.3273003), np.float32(0.38406387), np.float32(0.40283558), np.float32(0.4431771), np.float32(0.41491008), np.float32(0.42266658)], 'MRSKSLVFRVAIYIIPLIISAYLFLPYPNKHSYSIVAMSLSSKLNITDVDLKGERVLIRVDFNVPMDKEGKITNPARIVAALPTIKYAIDNGAKSVILMSHLGRPDGSPNPKYSLKPVASKLSELLSKDVKFLPECVGDEVKSEVLKGENGQVFLLENLRFHIEEEGKGKKGDEKVKADPAAVKKFREQLTELGTVYINDAFGTAHRAHSSMVGVQLPKRAAGFLMKKELEYFAKVLEKPERPFLAILGGAKVADKIQLIENMLDQVNTLIICGGMSFTFKKTLDNVEIGTSLFDEAGSKQVKDLVEKAKKNNVKLVFPVDYVTADKFDKDAKTGSATDESGIPSDWMGLDCGPKSRELFAQTVAEAKTILWNGPAGVFEFPAFASGSNALLEACIKAAKNGSTVIVGGGDTATLVAQAGKEDELSHVSTGGGASLELLEGKTLPGVAELSEKK': [np.float32(0.7827585), np.float32(0.8186444), np.float32(0.7387526), np.float32(0.77517515), np.float32(0.6727546), np.float32(0.81184065), np.float32(0.8022272), np.float32(0.834466), np.float32(0.80052775), np.float32(0.84160554), np.float32(0.8376061), np.float32(0.8627808), np.float32(0.8457865), np.float32(0.82447743), np.float32(0.82788396), np.float32(0.82636136), np.float32(0.7905933), np.float32(0.77403957), np.float32(0.7414893), np.float32(0.7077607), np.float32(0.71215177), np.float32(0.67674696), np.float32(0.6587434), np.float32(0.6485705), np.float32(0.65301174), np.float32(0.71503484), np.float32(0.7014839), np.float32(0.59997714), np.float32(0.63802534), np.float32(0.42450705), np.float32(0.39556688), np.float32(0.30532846), np.float32(0.29108998), np.float32(0.26415598), np.float32(0.24692427), np.float32(0.23014453), np.float32(0.2044811), np.float32(0.19657598), np.float32(0.1817559), np.float32(0.16530131), np.float32(0.17411688), np.float32(0.14666376), np.float32(0.13765864), np.float32(0.11311156), np.float32(0.10016586), np.float32(0.085832894), np.float32(0.07663689), np.float32(0.066874966), np.float32(0.05933438), np.float32(0.06149323), np.float32(0.05862786), np.float32(0.06550243), np.float32(0.06474965), np.float32(0.06632404), np.float32(0.06432229), np.float32(0.06557224), np.float32(0.07084242), np.float32(0.07574492), np.float32(0.08519463), np.float32(0.09150787), np.float32(0.09538287), np.float32(0.10116017), np.float32(0.10293376), np.float32(0.10908052), np.float32(0.10738756), np.float32(0.11120578), np.float32(0.10813983), np.float32(0.111101195), np.float32(0.1138984), np.float32(0.118131116), np.float32(0.118940674), np.float32(0.124196365), np.float32(0.12918977), np.float32(0.11484953), np.float32(0.10766389), np.float32(0.09770548), np.float32(0.095955625), np.float32(0.082414195), np.float32(0.08965331), np.float32(0.08847195), np.float32(0.07941015), np.float32(0.06836234), np.float32(0.06619332), np.float32(0.053231414), np.float32(0.04981067), np.float32(0.041722693), np.float32(0.03523474), np.float32(0.030579152), np.float32(0.028298328), np.float32(0.027185319), np.float32(0.025773594), np.float32(0.025425134), np.float32(0.027663615), np.float32(0.030871416), np.float32(0.037349068), np.float32(0.035542324), np.float32(0.03686966), np.float32(0.046444647), np.float32(0.053173214), np.float32(0.05378884), np.float32(0.0628175), np.float32(0.069326304), np.float32(0.06493889), np.float32(0.058929447), np.float32(0.0623046), np.float32(0.06781404), np.float32(0.055577762), np.float32(0.058128186), np.float32(0.07324387), np.float32(0.08663329), np.float32(0.08462065), np.float32(0.09048742), np.float32(0.10464347), np.float32(0.09492601), np.float32(0.09036342), np.float32(0.09670725), np.float32(0.11160506), np.float32(0.11561956), np.float32(0.094167024), np.float32(0.0971011), np.float32(0.090810455), np.float32(0.079864495), np.float32(0.07605196), np.float32(0.079243295), np.float32(0.073127225), np.float32(0.073786214), np.float32(0.073972225), np.float32(0.08013025), np.float32(0.08412224), np.float32(0.08055577), np.float32(0.08966384), np.float32(0.09289798), np.float32(0.09170303), np.float32(0.08998097), np.float32(0.10082182), np.float32(0.11599841), np.float32(0.11065595), np.float32(0.13318913), np.float32(0.15261413), np.float32(0.13968694), np.float32(0.12647377), np.float32(0.120827794), np.float32(0.11883039), np.float32(0.09804348), np.float32(0.09004532), np.float32(0.09971104), np.float32(0.096153736), np.float32(0.081084654), np.float32(0.08289002), np.float32(0.08319944), np.float32(0.0822172), np.float32(0.06674423), np.float32(0.064657554), np.float32(0.07508142), np.float32(0.078114815), np.float32(0.0805901), np.float32(0.08560826), np.float32(0.09622292), np.float32(0.11145299), np.float32(0.11805876), np.float32(0.13136011), np.float32(0.13186488), np.float32(0.13872604), np.float32(0.15685073), np.float32(0.1647053), np.float32(0.20196581), np.float32(0.21378821), np.float32(0.25407466), np.float32(0.28785285), np.float32(0.3009151), np.float32(0.2867234), np.float32(0.27955413), np.float32(0.34329507), np.float32(0.40238982), np.float32(0.39923328), np.float32(0.43468344), np.float32(0.47793913), np.float32(0.4276257), np.float32(0.40104002), np.float32(0.37232476), np.float32(0.37456456), np.float32(0.29886574), np.float32(0.2249572), np.float32(0.20182781), np.float32(0.18573314), np.float32(0.14593035), np.float32(0.12750657), np.float32(0.109673366), np.float32(0.107635766), np.float32(0.09316151), np.float32(0.08375005), np.float32(0.081269845), np.float32(0.07683654), np.float32(0.07200477), np.float32(0.07514036), np.float32(0.09096711), np.float32(0.08532976), np.float32(0.08767749), np.float32(0.100381605), np.float32(0.09194221), np.float32(0.082376316), np.float32(0.08680038), np.float32(0.10198844), np.float32(0.08236181), np.float32(0.07832586), np.float32(0.06766817), np.float32(0.074259244), np.float32(0.07772645), np.float32(0.09456357), np.float32(0.10850112), np.float32(0.10822148), np.float32(0.108044535), np.float32(0.11275743), np.float32(0.10556853), np.float32(0.093891755), np.float32(0.10124192), np.float32(0.10696684), np.float32(0.10190656), np.float32(0.09012533), np.float32(0.090016484), np.float32(0.07636926), np.float32(0.072350234), np.float32(0.07342548), np.float32(0.08058047), np.float32(0.07425715), np.float32(0.06647435), np.float32(0.07316508), np.float32(0.08015315), np.float32(0.076013684), np.float32(0.08759314), np.float32(0.086230084), np.float32(0.0764215), np.float32(0.070520036), np.float32(0.06992159), np.float32(0.06873515), np.float32(0.064634904), np.float32(0.062585786), np.float32(0.0675204), np.float32(0.070079066), np.float32(0.06598301), np.float32(0.062986046), np.float32(0.062350452), np.float32(0.06800068), np.float32(0.06333893), np.float32(0.062484447), np.float32(0.0653907), np.float32(0.074436255), np.float32(0.060212534), np.float32(0.056354802), np.float32(0.0632573), np.float32(0.060204264), np.float32(0.05030575), np.float32(0.04525135), np.float32(0.043573942), np.float32(0.0437982), np.float32(0.038251523), np.float32(0.038309496), np.float32(0.039784893), np.float32(0.037164647), np.float32(0.035589796), np.float32(0.035838787), np.float32(0.03625263), np.float32(0.03541529), np.float32(0.035089888), np.float32(0.031978082), np.float32(0.033960685), np.float32(0.032474913), np.float32(0.030699616), np.float32(0.028470566), np.float32(0.031667706), np.float32(0.028811092), np.float32(0.030258713), np.float32(0.031005057), np.float32(0.031888336), np.float32(0.027792446), np.float32(0.026555186), np.float32(0.028854487), np.float32(0.02552341), np.float32(0.023701599), np.float32(0.024979662), np.float32(0.025736801), np.float32(0.026669806), np.float32(0.02851116), np.float32(0.03502488), np.float32(0.04323823), np.float32(0.048526004), np.float32(0.05066777), np.float32(0.058627896), np.float32(0.0744142), np.float32(0.083077945), np.float32(0.07809998), np.float32(0.08913657), np.float32(0.1080607), np.float32(0.09846166), np.float32(0.08503688), np.float32(0.10076884), np.float32(0.10775257), np.float32(0.096608534), np.float32(0.1096109), np.float32(0.12519959), np.float32(0.12556295), np.float32(0.13184567), np.float32(0.13824493), np.float32(0.15181746), np.float32(0.15639004), np.float32(0.16037709), np.float32(0.1547813), np.float32(0.15285991), np.float32(0.1320368), np.float32(0.11927287), np.float32(0.11987548), np.float32(0.1183141), np.float32(0.098890565), np.float32(0.083415486), np.float32(0.10437485), np.float32(0.098878495), np.float32(0.08472548), np.float32(0.0960108), np.float32(0.12333175), np.float32(0.11194375), np.float32(0.092869736), np.float32(0.11992252), np.float32(0.12080937), np.float32(0.10711934), np.float32(0.108734846), np.float32(0.11338389), np.float32(0.14164841), np.float32(0.136869), np.float32(0.18484789), np.float32(0.21215615), np.float32(0.2664103), np.float32(0.23099063), np.float32(0.2666662), np.float32(0.25181773), np.float32(0.2812474), np.float32(0.281528), np.float32(0.2982047), np.float32(0.2668213), np.float32(0.20755763), np.float32(0.18069474), np.float32(0.18389706), np.float32(0.15766586), np.float32(0.16444373), np.float32(0.16917601), np.float32(0.16887917), np.float32(0.13766895), np.float32(0.13015667), np.float32(0.12312149), np.float32(0.09569464), np.float32(0.075271934), np.float32(0.07717142), np.float32(0.060636483), np.float32(0.050580733), np.float32(0.05048944), np.float32(0.05072977), np.float32(0.05038156), np.float32(0.04950091), np.float32(0.047732353), np.float32(0.04403367), np.float32(0.04498558), np.float32(0.045956034), np.float32(0.04807653), np.float32(0.049877733), np.float32(0.054249212), np.float32(0.06513138), np.float32(0.0637922), np.float32(0.056492973), np.float32(0.05001611), np.float32(0.05415426), np.float32(0.04896152), np.float32(0.041961577), np.float32(0.042926714), np.float32(0.043721933), np.float32(0.04522456), np.float32(0.04756644), np.float32(0.054447), np.float32(0.05597806), np.float32(0.058137264), np.float32(0.054462943), np.float32(0.051953796), np.float32(0.048343867), np.float32(0.050922852), np.float32(0.05456029), np.float32(0.046181567), np.float32(0.045931946), np.float32(0.047781423), np.float32(0.045722127), np.float32(0.042562895), np.float32(0.045966733), np.float32(0.056511257), np.float32(0.06506942), np.float32(0.07103939), np.float32(0.06678085), np.float32(0.06459224), np.float32(0.05862156), np.float32(0.053979512), np.float32(0.05392148), np.float32(0.05403167), np.float32(0.05187454), np.float32(0.04458316), np.float32(0.037837453), np.float32(0.029877126), np.float32(0.027527181), np.float32(0.028439583), np.float32(0.027671399), np.float32(0.027701171), np.float32(0.03014498), np.float32(0.036844134), np.float32(0.042912886), np.float32(0.050071545), np.float32(0.058570776), np.float32(0.06578902), np.float32(0.059561364), np.float32(0.046688046), np.float32(0.050895967), np.float32(0.056700047), np.float32(0.07122517), np.float32(0.0912166), np.float32(0.123924166), np.float32(0.17296635), np.float32(0.27491334), np.float32(0.40068263), np.float32(0.5119163), np.float32(0.48103347), np.float32(0.69656765), np.float32(0.75236434), np.float32(0.7686646), np.float32(0.8522718), np.float32(0.8399126), np.float32(0.8676133), np.float32(0.8575776), np.float32(0.8565961), np.float32(0.8724864), np.float32(0.8453315), np.float32(0.80220455), np.float32(0.7971616), np.float32(0.8458484), np.float32(0.8619708), np.float32(0.84177536), np.float32(0.8209943), np.float32(0.7712561), np.float32(0.79786235), np.float32(0.7562412), np.float32(0.71696407), np.float32(0.72446126), np.float32(0.64821446), np.float32(0.6511348), np.float32(0.7507583), np.float32(0.7774822), np.float32(0.7830323), np.float32(0.8124062), np.float32(0.8589103), np.float32(0.87980676), np.float32(0.9197042)], 'MQFQSLKEFYETKIPQKEQDDAKAKPCSDSTEKQWPLFLKKSFVTQDLGLEFLNLINMAKENEILNVENEVYIMKNTMENQKAEREELSLLRLAWQLKATESKPVKQQWAAFKEQLKKTTHNLKLLQEALMPVSALDLGGSLQFILELRQKWNDMKPQFQQLNDEVQYIMKESEELTGKGAPVKEKSQQLKDLIHLQQKQKERIQDYEDILYKVVQFHQVKEALGHLIRSRELEFVEQPKELGDAHVVQIHLWCSQEKQARVDHLHRLALSLGVDIISSVQRPHCSNVSAKNLQQQLELLEEESMKWRAKSEEYERSLSRSLEYCAMRDEINELKESFKDVKKKFNNLKFNYTKKNEKYRNLKVLKYQIQQVDMYAEKMQALKRKMEKVSNKTSDSFLNYPSDKVNVLLEVVKDLQKHVDDFDKVVTDYKKNLDLTEHLQEVIEECHFWYEDASATVVRVGKYSTECKTKEAVKILHQQFNKFIAPSVPQQEERIQEATDLAQRLYGLEEGQKYIEKIVTKHKEVLESVTELCESLTELEEKLKQGDVLKMNPNLEDFHDDYIDLLKEPAKNKQTICNEERNKGQVQVADLLAINGTGEDRLPQDLKVSADKEGGVQGLLLPEDMLSGEEYECVSPDDISLPPLPGSPESPLAPSDMEVEEPVSSSLSLHIGSYAVQAGTSSPGNAQESVLPPPVAFADACNDKRETFSSHFERPYLQFKAEPPLTSRGFLEKSTALHRISAEHPESMMSEVHERALQQHPQAQGGLLETREKMHADNNFTKIQDRLHASPDAFSGLRFQSGTSRGYQRQMVPREEIKSTSAKSSVVSLADQAPNFSRLLSNVTVMEGSPVTLEVEVTGFPEPTLTWYKKGQKLSPDGHLQVLHKETRHSVFIPKVCKGDEGLYVAQAQNPSGTLSSNVILHVTGNCRPPITRINWITLCVVYVSVSLMYWLLTQ': [np.float32(0.5451209), np.float32(0.4875973), np.float32(0.4500753), np.float32(0.41895172), np.float32(0.4118707), np.float32(0.45539555), np.float32(0.43477497), np.float32(0.45230666), np.float32(0.4850487), np.float32(0.52551657), np.float32(0.5403159), np.float32(0.5835972), np.float32(0.58756244), np.float32(0.6196064), np.float32(0.6756879), np.float32(0.726133), np.float32(0.73332494), np.float32(0.77592593), np.float32(0.7973369), np.float32(0.79939616), np.float32(0.81585056), np.float32(0.8443676), np.float32(0.8513578), np.float32(0.8460953), np.float32(0.8288224), np.float32(0.81714463), np.float32(0.789437), np.float32(0.76464), np.float32(0.73077947), np.float32(0.6974133), np.float32(0.6330125), np.float32(0.58752716), np.float32(0.5527502), np.float32(0.52437955), np.float32(0.505909), np.float32(0.48358902), np.float32(0.45577657), np.float32(0.43117517), np.float32(0.4101243), np.float32(0.3811452), np.float32(0.3313013), np.float32(0.29055026), np.float32(0.2801679), np.float32(0.2518303), np.float32(0.2108753), np.float32(0.23620375), np.float32(0.21160927), np.float32(0.20603468), np.float32(0.19551119), np.float32(0.20321457), np.float32(0.2104836), np.float32(0.21429704), np.float32(0.20940185), np.float32(0.1903122), np.float32(0.20573291), np.float32(0.18702854), np.float32(0.19190156), np.float32(0.19071609), np.float32(0.18813358), np.float32(0.13836853), np.float32(0.14361253), np.float32(0.14126025), np.float32(0.14095667), np.float32(0.14175953), np.float32(0.15456453), np.float32(0.1727107), np.float32(0.17783171), np.float32(0.194109), np.float32(0.21054699), np.float32(0.21688695), np.float32(0.27653757), np.float32(0.3049483), np.float32(0.29371777), np.float32(0.30952945), np.float32(0.29721868), np.float32(0.29580918), np.float32(0.29704332), np.float32(0.30336496), np.float32(0.27428284), np.float32(0.24844228), np.float32(0.2255805), np.float32(0.22223173), np.float32(0.22508818), np.float32(0.21541296), np.float32(0.25505137), np.float32(0.24489203), np.float32(0.31237668), np.float32(0.3087503), np.float32(0.30630735), np.float32(0.33881122), np.float32(0.3676581), np.float32(0.3881816), np.float32(0.38115782), np.float32(0.38696954), np.float32(0.41211745), np.float32(0.39650154), np.float32(0.39013827), np.float32(0.39422455), np.float32(0.38882965), np.float32(0.362967), np.float32(0.3536236), np.float32(0.3396043), np.float32(0.37452814), np.float32(0.37450314), np.float32(0.33807614), np.float32(0.36120445), np.float32(0.39288947), np.float32(0.3751576), np.float32(0.39558634), np.float32(0.40237045), np.float32(0.39500093), np.float32(0.35297668), np.float32(0.3676646), np.float32(0.34056935), np.float32(0.2964204), np.float32(0.23850912), np.float32(0.23598503), np.float32(0.23097786), np.float32(0.20941795), np.float32(0.19935791), np.float32(0.18690234), np.float32(0.18256482), np.float32(0.17095013), np.float32(0.17453746), np.float32(0.17281), np.float32(0.19649082), np.float32(0.19853887), np.float32(0.20040497), np.float32(0.20288894), np.float32(0.19835137), np.float32(0.17302299), np.float32(0.19710375), np.float32(0.16533875), np.float32(0.16207486), np.float32(0.15488832), np.float32(0.15596029), np.float32(0.13566512), np.float32(0.11292476), np.float32(0.13229075), np.float32(0.14285627), np.float32(0.11140974), np.float32(0.120552875), np.float32(0.15308939), np.float32(0.15060039), np.float32(0.15439475), np.float32(0.19060078), np.float32(0.16884786), np.float32(0.15318196), np.float32(0.15955007), np.float32(0.1585854), np.float32(0.13996986), np.float32(0.124315694), np.float32(0.1339734), np.float32(0.14383711), np.float32(0.13678215), np.float32(0.14510761), np.float32(0.15009803), np.float32(0.16723792), np.float32(0.15054782), np.float32(0.1601898), np.float32(0.18476845), np.float32(0.17710225), np.float32(0.17698589), np.float32(0.20351847), np.float32(0.21537805), np.float32(0.22231513), np.float32(0.2758804), np.float32(0.28992093), np.float32(0.30077577), np.float32(0.3001667), np.float32(0.3093754), np.float32(0.32335466), np.float32(0.34227544), np.float32(0.33395055), np.float32(0.37520283), np.float32(0.36046737), np.float32(0.37129733), np.float32(0.36186218), np.float32(0.35227597), np.float32(0.37259057), np.float32(0.35188448), np.float32(0.37972933), np.float32(0.39381385), np.float32(0.41385126), np.float32(0.42222068), np.float32(0.41894603), np.float32(0.41617548), np.float32(0.3886502), np.float32(0.38308817), np.float32(0.36755365), np.float32(0.35483706), np.float32(0.3511095), np.float32(0.34223312), np.float32(0.34340322), np.float32(0.34410793), np.float32(0.32752314), np.float32(0.3089726), np.float32(0.29918128), np.float32(0.2550686), np.float32(0.22425406), np.float32(0.19752434), np.float32(0.21042266), np.float32(0.19941014), np.float32(0.17603695), np.float32(0.16800529), np.float32(0.15432453), np.float32(0.14894067), np.float32(0.14313635), np.float32(0.14053085), np.float32(0.15849024), np.float32(0.16733027), np.float32(0.15220481), np.float32(0.13661498), np.float32(0.13116197), np.float32(0.120269455), np.float32(0.10703953), np.float32(0.10372094), np.float32(0.104257844), np.float32(0.09367541), np.float32(0.10508848), np.float32(0.11238214), np.float32(0.10304896), np.float32(0.12418536), np.float32(0.12075347), np.float32(0.119251385), np.float32(0.14379379), np.float32(0.14900403), np.float32(0.1488106), np.float32(0.16020527), np.float32(0.20695917), np.float32(0.21034624), np.float32(0.21769804), np.float32(0.27843753), np.float32(0.25563446), np.float32(0.21381794), np.float32(0.20646614), np.float32(0.20332092), np.float32(0.19396985), np.float32(0.15059386), np.float32(0.15735973), np.float32(0.1447631), np.float32(0.12809283), np.float32(0.113361575), np.float32(0.11080687), np.float32(0.11221346), np.float32(0.1221785), np.float32(0.11768244), np.float32(0.12428046), np.float32(0.14279753), np.float32(0.12857434), np.float32(0.11915222), np.float32(0.1300812), np.float32(0.10728932), np.float32(0.078755714), np.float32(0.0618394), np.float32(0.061616194), np.float32(0.055365257), np.float32(0.048844595), np.float32(0.050755046), np.float32(0.05669163), np.float32(0.05640064), np.float32(0.055925127), np.float32(0.064934164), np.float32(0.06872212), np.float32(0.07201524), np.float32(0.06899021), np.float32(0.07234956), np.float32(0.07904896), np.float32(0.07985922), np.float32(0.08738605), np.float32(0.092856504), np.float32(0.088265724), np.float32(0.09545202), np.float32(0.086911604), np.float32(0.093331136), np.float32(0.097128026), np.float32(0.09563121), np.float32(0.11103656), np.float32(0.12197951), np.float32(0.14033367), np.float32(0.17349002), np.float32(0.1624739), np.float32(0.18014307), np.float32(0.20969868), np.float32(0.2023298), np.float32(0.20093066), np.float32(0.21884142), np.float32(0.22909802), np.float32(0.23543781), np.float32(0.25412855), np.float32(0.25901863), np.float32(0.24807085), np.float32(0.2304698), np.float32(0.22712983), np.float32(0.23054104), np.float32(0.2242431), np.float32(0.21887867), np.float32(0.22976102), np.float32(0.24337856), np.float32(0.23163189), np.float32(0.24476022), np.float32(0.28072178), np.float32(0.27297458), np.float32(0.23787715), np.float32(0.25460696), np.float32(0.26990357), np.float32(0.23858051), np.float32(0.2397451), np.float32(0.29238975), np.float32(0.2942145), np.float32(0.2803319), np.float32(0.2690996), np.float32(0.29866433), np.float32(0.27283207), np.float32(0.23899414), np.float32(0.24596965), np.float32(0.25492346), np.float32(0.23410872), np.float32(0.22486286), np.float32(0.23847902), np.float32(0.2888042), np.float32(0.29360065), np.float32(0.31331748), np.float32(0.3044537), np.float32(0.3524332), np.float32(0.32616022), np.float32(0.31889898), np.float32(0.3234038), np.float32(0.34264114), np.float32(0.30408445), np.float32(0.3034837), np.float32(0.3264791), np.float32(0.31650975), np.float32(0.2832165), np.float32(0.28613457), np.float32(0.28706583), np.float32(0.27926967), np.float32(0.2863675), np.float32(0.28246236), np.float32(0.302827), np.float32(0.32143942), np.float32(0.30766854), np.float32(0.3256356), np.float32(0.35176763), np.float32(0.35829034), np.float32(0.36072937), np.float32(0.38828227), np.float32(0.39079162), np.float32(0.4005483), np.float32(0.39162743), np.float32(0.38696116), np.float32(0.39501965), np.float32(0.40070873), np.float32(0.41132158), np.float32(0.40368623), np.float32(0.39319524), np.float32(0.37217078), np.float32(0.36794835), np.float32(0.37074286), np.float32(0.33867133), np.float32(0.34992227), np.float32(0.33173203), np.float32(0.3254569), np.float32(0.30024162), np.float32(0.26920804), np.float32(0.3021055), np.float32(0.2653888), np.float32(0.24384417), np.float32(0.24384417), np.float32(0.25212312), np.float32(0.24474004), np.float32(0.24262834), np.float32(0.24513185), np.float32(0.24262309), np.float32(0.24241321), np.float32(0.25640628), np.float32(0.2697072), np.float32(0.26970786), np.float32(0.28662983), np.float32(0.3125586), np.float32(0.37250832), np.float32(0.37924582), np.float32(0.38505024), np.float32(0.41394547), np.float32(0.4292345), np.float32(0.42133927), np.float32(0.42886317), np.float32(0.45843717), np.float32(0.44863328), np.float32(0.4466815), np.float32(0.45011753), np.float32(0.4522152), np.float32(0.44500142), np.float32(0.4396172), np.float32(0.44019145), np.float32(0.42680994), np.float32(0.40934464), np.float32(0.41804048), np.float32(0.44573936), np.float32(0.4357919), np.float32(0.33917364), np.float32(0.35275736), np.float32(0.33802527), np.float32(0.29912698), np.float32(0.25386253), np.float32(0.27302644), np.float32(0.26291), np.float32(0.20504573), np.float32(0.21040778), np.float32(0.19845429), np.float32(0.19786385), np.float32(0.18038848), np.float32(0.17916386), np.float32(0.18159866), np.float32(0.15512684), np.float32(0.13575432), np.float32(0.12737586), np.float32(0.12889014), np.float32(0.1161795), np.float32(0.11381251), np.float32(0.13061412), np.float32(0.13996033), np.float32(0.14829504), np.float32(0.15634929), np.float32(0.15985236), np.float32(0.17137183), np.float32(0.16183457), np.float32(0.15680166), np.float32(0.15686019), np.float32(0.15536453), np.float32(0.14501217), np.float32(0.13714328), np.float32(0.13068506), np.float32(0.13556309), np.float32(0.1235532), np.float32(0.11185368), np.float32(0.096768185), np.float32(0.09490044), np.float32(0.09300323), np.float32(0.095096745), np.float32(0.09732189), np.float32(0.09305418), np.float32(0.08722132), np.float32(0.07811692), np.float32(0.07493558), np.float32(0.07086887), np.float32(0.06422785), np.float32(0.07024294), np.float32(0.06488242), np.float32(0.057753213), np.float32(0.067811325), np.float32(0.074375995), np.float32(0.074352905), np.float32(0.081948064), np.float32(0.09691251), np.float32(0.11148798), np.float32(0.10555826), np.float32(0.09342802), np.float32(0.12369097), np.float32(0.12956516), np.float32(0.113779135), np.float32(0.113377415), np.float32(0.1316819), np.float32(0.11477403), np.float32(0.095960565), np.float32(0.102713525), np.float32(0.108918756), np.float32(0.113448694), np.float32(0.10484437), np.float32(0.10342941), np.float32(0.11502576), np.float32(0.10934761), np.float32(0.112533), np.float32(0.114188425), np.float32(0.12631102), np.float32(0.13594744), np.float32(0.1365484), np.float32(0.1418695), np.float32(0.14899333), np.float32(0.14451815), np.float32(0.15100212), np.float32(0.17482077), np.float32(0.16094969), np.float32(0.148909), np.float32(0.18280347), np.float32(0.21041909), np.float32(0.18618636), np.float32(0.18725733), np.float32(0.22259532), np.float32(0.23981874), np.float32(0.20761652), np.float32(0.22319274), np.float32(0.24410442), np.float32(0.22555876), np.float32(0.20234706), np.float32(0.21785107), np.float32(0.21860175), np.float32(0.21929097), np.float32(0.2063404), np.float32(0.20336285), np.float32(0.205229), np.float32(0.20387861), np.float32(0.161236), np.float32(0.14984456), np.float32(0.15085657), np.float32(0.15002269), np.float32(0.13601483), np.float32(0.13367437), np.float32(0.14547291), np.float32(0.1488182), np.float32(0.15617797), np.float32(0.17412607), np.float32(0.19249569), np.float32(0.19001707), np.float32(0.20723955), np.float32(0.19368342), np.float32(0.18669172), np.float32(0.17674167), np.float32(0.18065076), np.float32(0.18968704), np.float32(0.17464755), np.float32(0.15004756), np.float32(0.15527788), np.float32(0.16390796), np.float32(0.14590253), np.float32(0.13979201), np.float32(0.16179433), np.float32(0.16089922), np.float32(0.1479668), np.float32(0.14027879), np.float32(0.16724662), np.float32(0.15990302), np.float32(0.16375224), np.float32(0.17335318), np.float32(0.19312784), np.float32(0.18239488), np.float32(0.1813982), np.float32(0.19046567), np.float32(0.20934007), np.float32(0.24175711), np.float32(0.29303816), np.float32(0.30720142), np.float32(0.34097168), np.float32(0.32803893), np.float32(0.3322247), np.float32(0.3575154), np.float32(0.3421141), np.float32(0.36272764), np.float32(0.3773635), np.float32(0.39546233), np.float32(0.35736918), np.float32(0.36548135), np.float32(0.36952367), np.float32(0.32918698), np.float32(0.31174138), np.float32(0.37826663), np.float32(0.36031163), np.float32(0.37916106), np.float32(0.3532384), np.float32(0.38843623), np.float32(0.38260853), np.float32(0.3786343), np.float32(0.3704122), np.float32(0.43266565), np.float32(0.4355623), np.float32(0.44069824), np.float32(0.44813094), np.float32(0.47984192), np.float32(0.44751242), np.float32(0.4960385), np.float32(0.4985015), np.float32(0.5374353), np.float32(0.48879582), np.float32(0.5334491), np.float32(0.57273144), np.float32(0.6637734), np.float32(0.6786717), np.float32(0.77438533), np.float32(0.811879), np.float32(0.8319779), np.float32(0.8581384), np.float32(0.86450887), np.float32(0.87917787), np.float32(0.89657485), np.float32(0.9054735), np.float32(0.9060418), np.float32(0.91171396), np.float32(0.9351734), np.float32(0.9508651), np.float32(0.9572994), np.float32(0.9613757), np.float32(0.9555635), np.float32(0.95645326), np.float32(0.9604973), np.float32(0.95798355), np.float32(0.9573991), np.float32(0.96038747), np.float32(0.9611918), np.float32(0.95953465), np.float32(0.9637849), np.float32(0.9655933), np.float32(0.9710986), np.float32(0.97297734), np.float32(0.9736907), np.float32(0.9744493), np.float32(0.9739259), np.float32(0.97421944), np.float32(0.9760109), np.float32(0.97521234), np.float32(0.97424465), np.float32(0.97540855), np.float32(0.9752401), np.float32(0.9771781), np.float32(0.97668105), np.float32(0.97739786), np.float32(0.977978), np.float32(0.9782712), np.float32(0.9785276), np.float32(0.9771358), np.float32(0.9761855), np.float32(0.9764593), np.float32(0.97754663), np.float32(0.97749674), np.float32(0.97656983), np.float32(0.97546697), np.float32(0.97445655), np.float32(0.97447735), np.float32(0.97393495), np.float32(0.97149706), np.float32(0.9735747), np.float32(0.97248554), np.float32(0.9727878), np.float32(0.9744228), np.float32(0.9743323), np.float32(0.9760562), np.float32(0.97729504), np.float32(0.9778772), np.float32(0.97845066), np.float32(0.97717905), np.float32(0.97836155), np.float32(0.9800249), np.float32(0.97836393), np.float32(0.9783322), np.float32(0.9794556), np.float32(0.9800519), np.float32(0.97992915), np.float32(0.9795329), np.float32(0.9804688), np.float32(0.9808482), np.float32(0.9809321), np.float32(0.9805222), np.float32(0.980045), np.float32(0.97999614), np.float32(0.9787654), np.float32(0.97868687), np.float32(0.97996145), np.float32(0.9791957), np.float32(0.97962415), np.float32(0.9787032), np.float32(0.9794083), np.float32(0.9789787), np.float32(0.97880965), np.float32(0.9799147), np.float32(0.979936), np.float32(0.9787788), np.float32(0.9796169), np.float32(0.97981584), np.float32(0.9793778), np.float32(0.9791175), np.float32(0.97942334), np.float32(0.9797387), np.float32(0.9793976), np.float32(0.97925526), np.float32(0.979855), np.float32(0.98131406), np.float32(0.9815772), np.float32(0.98168874), np.float32(0.9815886), np.float32(0.982487), np.float32(0.98348373), np.float32(0.98353475), np.float32(0.9830273), np.float32(0.9824973), np.float32(0.9821862), np.float32(0.98116744), np.float32(0.9813446), np.float32(0.97981447), np.float32(0.9798861), np.float32(0.9785059), np.float32(0.9764361), np.float32(0.9763131), np.float32(0.9761568), np.float32(0.9760696), np.float32(0.9750504), np.float32(0.9741905), np.float32(0.97350127), np.float32(0.974311), np.float32(0.9737004), np.float32(0.9720082), np.float32(0.9695006), np.float32(0.965208), np.float32(0.9625603), np.float32(0.96009946), np.float32(0.95269585), np.float32(0.94851875), np.float32(0.9499921), np.float32(0.94876844), np.float32(0.94625473), np.float32(0.9524303), np.float32(0.9454991), np.float32(0.9518156), np.float32(0.94737226), np.float32(0.9490493), np.float32(0.95396), np.float32(0.9532991), np.float32(0.9494593), np.float32(0.9504401), np.float32(0.9488111), np.float32(0.9458194), np.float32(0.94588345), np.float32(0.9426381), np.float32(0.9496171), np.float32(0.9436969), np.float32(0.9495512), np.float32(0.941721), np.float32(0.9449508), np.float32(0.9465074), np.float32(0.9486505), np.float32(0.93866354), np.float32(0.92376363), np.float32(0.9206158), np.float32(0.9168966), np.float32(0.91255224), np.float32(0.9049826), np.float32(0.90371966), np.float32(0.90110904), np.float32(0.898753), np.float32(0.8814445), np.float32(0.8710349), np.float32(0.858673), np.float32(0.8283242), np.float32(0.8221052), np.float32(0.78705657), np.float32(0.7652027), np.float32(0.752199), np.float32(0.70945966), np.float32(0.7275398), np.float32(0.71895826), np.float32(0.76951694), np.float32(0.75778645), np.float32(0.7381001), np.float32(0.7341), np.float32(0.7544587), np.float32(0.7849285), np.float32(0.7864602), np.float32(0.78021616), np.float32(0.79338014), np.float32(0.8082842), np.float32(0.80618477), np.float32(0.8222424), np.float32(0.8408492), np.float32(0.8660476), np.float32(0.877132), np.float32(0.88770217), np.float32(0.9003606), np.float32(0.90355206), np.float32(0.90250415), np.float32(0.89005053), np.float32(0.89235634), np.float32(0.87287134), np.float32(0.88224816), np.float32(0.8832881), np.float32(0.8796478), np.float32(0.8745724), np.float32(0.8741938), np.float32(0.8681799), np.float32(0.8654109), np.float32(0.86575496), np.float32(0.87268305), np.float32(0.86682916), np.float32(0.86523086), np.float32(0.84137046), np.float32(0.83401614), np.float32(0.8206463), np.float32(0.813754), np.float32(0.7950586), np.float32(0.8066487), np.float32(0.8342931), np.float32(0.8556648), np.float32(0.88336545), np.float32(0.8920352), np.float32(0.90490717), np.float32(0.90294427), np.float32(0.9123995), np.float32(0.91281724), np.float32(0.93854016), np.float32(0.94436145), np.float32(0.9493246), np.float32(0.9507947), np.float32(0.94757366), np.float32(0.9509301), np.float32(0.9518043), np.float32(0.94873726), np.float32(0.9547173), np.float32(0.9523274), np.float32(0.95504117), np.float32(0.9542988), np.float32(0.9498944), np.float32(0.947462), np.float32(0.94787997), np.float32(0.9466945), np.float32(0.93225765), np.float32(0.9341395), np.float32(0.932708), np.float32(0.9395381), np.float32(0.93668205), np.float32(0.945194), np.float32(0.9403802), np.float32(0.9196392), np.float32(0.8927613), np.float32(0.92049295), np.float32(0.84503514), np.float32(0.7802889), np.float32(0.7700567), np.float32(0.52788436), np.float32(0.42030355), np.float32(0.35529315), np.float32(0.3410708), np.float32(0.3089617), np.float32(0.26356488), np.float32(0.2403298), np.float32(0.2759001), np.float32(0.32043502), np.float32(0.22901458), np.float32(0.24422303), np.float32(0.17862648), np.float32(0.16729623), np.float32(0.15523942), np.float32(0.14072062), np.float32(0.12731566), np.float32(0.1169585), np.float32(0.10043686), np.float32(0.096936546), np.float32(0.08795978), np.float32(0.07475159), np.float32(0.067343466), np.float32(0.06640559), np.float32(0.064629935), np.float32(0.067871846), np.float32(0.07379892), np.float32(0.07910683), np.float32(0.085232794), np.float32(0.0971879), np.float32(0.098626986), np.float32(0.0939549), np.float32(0.10116537), np.float32(0.09351182), np.float32(0.10070782), np.float32(0.10081551), np.float32(0.09394071), np.float32(0.09364531), np.float32(0.101425536), np.float32(0.10133763), np.float32(0.10752464), np.float32(0.11542415), np.float32(0.13586305), np.float32(0.13179432), np.float32(0.13998519), np.float32(0.13574442), np.float32(0.14827962), np.float32(0.15414539), np.float32(0.14709933), np.float32(0.16624191), np.float32(0.17166808), np.float32(0.16524467), np.float32(0.16183457), np.float32(0.16469672), np.float32(0.17794225), np.float32(0.15870671), np.float32(0.16631311), np.float32(0.16167156), np.float32(0.1478695), np.float32(0.13096392), np.float32(0.1439123), np.float32(0.12766866), np.float32(0.12806083), np.float32(0.15121932), np.float32(0.1444997), np.float32(0.1516277), np.float32(0.1525957), np.float32(0.15091516), np.float32(0.14391059), np.float32(0.1414554), np.float32(0.13705483), np.float32(0.1344154), np.float32(0.13835034), np.float32(0.14633338), np.float32(0.13960713), np.float32(0.13344483), np.float32(0.15409343), np.float32(0.15709707), np.float32(0.17123835), np.float32(0.18734944), np.float32(0.21082787), np.float32(0.21213287), np.float32(0.2343269), np.float32(0.25147957), np.float32(0.21004762), np.float32(0.20036952), np.float32(0.20345402), np.float32(0.18302746), np.float32(0.18685736), np.float32(0.19138074), np.float32(0.20084691), np.float32(0.3214619), np.float32(0.3583287), np.float32(0.3847295), np.float32(0.37828928), np.float32(0.43935466), np.float32(0.51751125), np.float32(0.5880556), np.float32(0.59085274), np.float32(0.63778615), np.float32(0.61929476), np.float32(0.5987501), np.float32(0.5811896), np.float32(0.5761339), np.float32(0.5819517), np.float32(0.54091024), np.float32(0.5934011), np.float32(0.58144546), np.float32(0.64792246), np.float32(0.664542), np.float32(0.653903), np.float32(0.63699263), np.float32(0.61330116), np.float32(0.61256605), np.float32(0.5928287), np.float32(0.5853545), np.float32(0.5519702), np.float32(0.53938276), np.float32(0.5198076), np.float32(0.52953756), np.float32(0.48308852), np.float32(0.47819263), np.float32(0.4963005), np.float32(0.4687579), np.float32(0.50007164), np.float32(0.40626317), np.float32(0.42665642), np.float32(0.40597785), np.float32(0.4369877), np.float32(0.54078317), np.float32(0.46282798), np.float32(0.49563766)], 'MLWEIHFVVDSREICLAKTRKCQQLHRLNRKQFLEVAMGSKVSSGKMAAAASRVVQVVRPHAPLIKFPNRQGVPKPNVQEAVKLFIANTPHTPAPATTTAPATTTAPATTTAPATTTAPATTTAPAATQSTTPPPKPAGPISRLPGTPDNISIVKELPQRYRRRALALEEMDYIQRGGPE': [np.float32(0.64548904), np.float32(0.728486), np.float32(0.6116218), np.float32(0.5959539), np.float32(0.5820306), np.float32(0.5583811), np.float32(0.5418356), np.float32(0.57117164), np.float32(0.57023203), np.float32(0.5588515), np.float32(0.53886974), np.float32(0.5288338), np.float32(0.5130997), np.float32(0.49008417), np.float32(0.4741492), np.float32(0.48363268), np.float32(0.45123002), np.float32(0.42893043), np.float32(0.4363171), np.float32(0.44951934), np.float32(0.43552667), np.float32(0.42181635), np.float32(0.43785143), np.float32(0.42720753), np.float32(0.42078567), np.float32(0.40500063), np.float32(0.43508682), np.float32(0.44936115), np.float32(0.45949608), np.float32(0.49782622), np.float32(0.5117525), np.float32(0.5521971), np.float32(0.5867098), np.float32(0.60468835), np.float32(0.66503716), np.float32(0.68563753), np.float32(0.6873865), np.float32(0.70964056), np.float32(0.7502267), np.float32(0.73995835), np.float32(0.7544904), np.float32(0.7708131), np.float32(0.7658952), np.float32(0.72248733), np.float32(0.757882), np.float32(0.78355294), np.float32(0.80183864), np.float32(0.85173786), np.float32(0.84110767), np.float32(0.8696034), np.float32(0.8732912), np.float32(0.87770677), np.float32(0.8659735), np.float32(0.8466191), np.float32(0.85790336), np.float32(0.86157477), np.float32(0.8690178), np.float32(0.87797695), np.float32(0.8953832), np.float32(0.9140881), np.float32(0.91667503), np.float32(0.8956159), np.float32(0.90946376), np.float32(0.9337375), np.float32(0.9195707), np.float32(0.92767644), np.float32(0.9211425), np.float32(0.9361345), np.float32(0.93637186), np.float32(0.9317886), np.float32(0.9298282), np.float32(0.9338797), np.float32(0.92309576), np.float32(0.91739935), np.float32(0.9234413), np.float32(0.91614383), np.float32(0.9198948), np.float32(0.9174083), np.float32(0.8883447), np.float32(0.8889092), np.float32(0.8733364), np.float32(0.84786433), np.float32(0.81907237), np.float32(0.82838047), np.float32(0.8275768), np.float32(0.85631156), np.float32(0.87351817), np.float32(0.8701047), np.float32(0.88924176), np.float32(0.8916792), np.float32(0.9051629), np.float32(0.92799324), np.float32(0.9387662), np.float32(0.95664626), np.float32(0.96552604), np.float32(0.96894306), np.float32(0.97409385), np.float32(0.97809553), np.float32(0.98030317), np.float32(0.9823857), np.float32(0.9827848), np.float32(0.9842998), np.float32(0.98478127), np.float32(0.98481095), np.float32(0.9858364), np.float32(0.98588413), np.float32(0.98698133), np.float32(0.9876238), np.float32(0.98793435), np.float32(0.9880306), np.float32(0.98858684), np.float32(0.988708), np.float32(0.98888856), np.float32(0.9890013), np.float32(0.9889764), np.float32(0.9889902), np.float32(0.9889543), np.float32(0.9889665), np.float32(0.9889403), np.float32(0.9889225), np.float32(0.9884249), np.float32(0.9886595), np.float32(0.9885852), np.float32(0.9887304), np.float32(0.98862326), np.float32(0.98811275), np.float32(0.9883278), np.float32(0.9882278), np.float32(0.9877681), np.float32(0.9880988), np.float32(0.987346), np.float32(0.9873958), np.float32(0.98715925), np.float32(0.9865959), np.float32(0.9860802), np.float32(0.98487943), np.float32(0.9834415), np.float32(0.98170036), np.float32(0.9797292), np.float32(0.9779047), np.float32(0.973865), np.float32(0.9694206), np.float32(0.96336305), np.float32(0.95426905), np.float32(0.9451911), np.float32(0.9348373), np.float32(0.91956395), np.float32(0.91034156), np.float32(0.89744484), np.float32(0.87769353), np.float32(0.8580677), np.float32(0.84423834), np.float32(0.83243257), np.float32(0.8062615), np.float32(0.77635306), np.float32(0.73820144), np.float32(0.7225953), np.float32(0.7059079), np.float32(0.6917097), np.float32(0.67196906), np.float32(0.65496296), np.float32(0.6322015), np.float32(0.6226013), np.float32(0.6029109), np.float32(0.6092136), np.float32(0.61306447), np.float32(0.5874228), np.float32(0.59379166), np.float32(0.62862283), np.float32(0.6625476), np.float32(0.6750696), np.float32(0.69656974), np.float32(0.7016484), np.float32(0.74265563), np.float32(0.7409434), np.float32(0.7501731), np.float32(0.7223492), np.float32(0.7282856), np.float32(0.7307015), np.float32(0.7712319)], 'MEYNSVLRSNFSRNEYRRYISYERQSLASQYEPGGYSALQTPTPSNRNSANMTQRDGIIKFENERIKTLQEERLHIQKKTFTKWMNSFLIKAKMEVEDLFTDLADGIKLLKLLEIISSEKLGKPNSGRMRVHKIENVNKSLAFLHTKVRLESIGAEDIVDGNPRLILGLIWTIILRFQIQEIEIDVDEENESSEKRSAKDALLLWCQRKTHGYPGVNITDFTNSWRSGLGFNALIHSHRPDLFEYSTIVNSKNSNLDNLNHAFDTAANELGIPSLLDAEDIDSARPDEKSILTYVASYYHTFARMKNEQKSGKRIANIVGQLMDADRKKMQYEGLTTNLLSWIRQKTLELEQRDLPNSLEGIQRELLAFKEYRTIEKPPKYKERSEIEALYFTINTLLKALNQPPYNPQDGQLVNDIEKAWQILEYAEHHREVALRDELLRQEKLEQLNYKFEKKSVLREGYLKEMIQVLSDPRYLRQVDATLKKHEAISADILARVERFNDLTAMAEELDRENYHGKERVRRREQEVMAKWRQLLELLENQRLNLSQMSNLMNLLREIASTTEAVRELQQQFASEDVGPHLLGVEELLQAHSLQELQVNTYGETLKRFNRQALPYKSSEHKDAALLAQRLADLEEAYSELLRRSAARRARLEEARNFHHFMEDYDNEESWLVDKQRICKTGITAKDLRAVLSLQQKHKALEDEIKSRKPKSGQMSTAGKRLIGEQHPRSSEIQSRIDSLAEHWQALEALVELRRRQLEDAAEAYQFYTDANEAESWLNEKIALVNSRDYGNDEPSAQALLQRHRDLQGELNAYSGDILNLNQQADKLIKAGICTLELSAAEPELPEVEQEEWVNETRLVPKEVWEDEWVEKLEHKKVTETKMLPHVKSLFPFEGQGMKMDKGEVMLLKSKTNDDWWCVRKDNGVEGFVPANYVREVEPRPVACIVPKAEKVKSLQKVKKTILVRQVVPVKRIKPVSVAPKPLVQRRTSTQSINENADSVEKRQQRINQTYDELQEMAQKRHALLEDSIHLFGFYRECDDFEKWMKEKERMIKSDEGEGVDNAKRKFEKFITDLSAASKRVEEIDGAVDTFRRQGHSQLDKIIARQRQIHQIWQRLNNAKAQREKSLEGASSVELFNRTCDEAKVWMSEKMLQLDTAVITPDLRTVQALQRRHQNLERELAPVEDKVNRVTYLGNSVKNAYPAEKDNVNARQQEVQDMWQQVQQRGSDLRNRIESEVGQQVFNNSAKVLLAWIDSVKDQLNADESARDVETANNLLKKHNDLGDDIRAHDTEFVEVIQLGKQLSDGKPNMAETVAVIERLKAEQDAIHRGWAEKQKWLLQCVDLQMFNREADKIDATTKSHEAFLEYNNLGASLDEVEAILKRHLDFEKSLMAQDKILKGFSDNADKLISNDHYDSKYIGDRRNQVLGKRKAVKDRAFERKRLLQASKDFHKFAAEADDLKVWLQDKTRIAGDENYRDLSNLPRKLQKHQAFERELRANEGQLRNVTKDGQALVQAGNRVPEVESRVADLNKRWKDLLTLSEDKGRKLEQAASQREHNRSLEDAKKKVDELDSALRSGDVGNDLRSCKDLINKQQILESEITIWDQKVAELVSTGDDMAHGGHFNAQNIEAGTKELQQRFKDLRDPTQRRRAKLEESLNYHKFVFELDSEFQWINEHLPAAKSNELGQNLHQAQSLHKKHKKLEAEIKGHQPMINKALVAGQSLISQQHPEREQVESLCQQLEQAWQDLERHCGERSRKLDMSLKAQQYLFDAGEIESWLGERNNVLRSTEYGRDRDSAAKLLTKHKTIELELDTYSGIVTEMGHSCAAMVAANHPDSKVLAAKQQLIEKMLKSLHKLASQRQGRLMESLYKHEYFLESDEVEQWIREQEQAASSEDYGQDFEHLQLLQNKFDDLKHRVEVGADRVDQCELLAKKLIDSESPYANEVEKRQEQLRTSWENLLQLLNQREQKLHAAGEIHRFHRDVAEALFRIQDKNAALSQELGRDLNSALALLRKHEGFENDLVALEAQLQVLVEDSVRLQAKYPSNASAIAQQQDKVVAAWNDLKERSTARGDRLAASSDLQTFLTDVRDIVSWSSNLRAALQAEEHVSDAAGATALKIQHDAIYGEIEAREDKFRYLNELSDSMVQTGHYAAADVEEKCAAMLDERQKLHAAWNKKKIMLEQKIDLFCFLRDAKQIDNLSSSQQAALSSSDFGQTVEDVQNKIRKHDEFERLIQTQEEKVSLLQEHGRKLIEQRHYDSANIQTILQGVLARRQKVKDLCAVRRYKLEDALLYAKFVRDCAEAKYWINEKQKKLEADAASYAEVTNLDEKIKKLQKHQAFQAEVAANQGRIQEIQDTGVILLSKQHESSPEIKRAIEIVLEAWQGLLAELEQRGRGLEEAQDSLEFNSQLDKIEAWIRDKEMMVQASDTGRDLEHCNALMRKLDDVDSDMRVDDQRVKHINQLADKLINQAQVPADTQSVDKRRKDFNYNWRQLQGALNAYRALLGGANEIHVFNRDVDDTADRIAEKSLAMSSTDTGRDLAAVEALIRREEALERDMSAVKQKIDQHETAAEFLIKKYPERGAQHIERKLEELHKSWGNLQALSVKRQSILNEAYLAHKFVSDVKELELWVNDMIKKMNNTQSPSTINDCETQLELHQERKVEIEGRQEAFAGLKQQGEQLSKRPQQQQPDNVRKYLLVLEELHQTLNEAWSERARDLTEAHQLQLFKAQVEQVEIWLANKEAFLNNDDLGDSYTAVERLLKKHDEFEKLLHADHVDTLQKFANSILEGEPKDADLIREKLAYILRRKQKLLELSEERKQRLTQSHQLQEFLRSLYEIDRWLVQKLQVALDENYREPSNLQSKIQKHAAFDAELLSNSPRVQSVIHEGERLIRGDHFAKDEIAQQVQLLEGDWLKLKGASQTKKDKLQQAYDALAFNRSVDEFNNWMDEVELQLSSEDYGKDLAAVSNLLKKHERLEADVAHHGELADQLKQKDEQFFQAEHFLRHEIHERATVSIRRYNTLHEPLGIRRENLEDSLSLQQFLRDAEDELQWLAEKQLVAGSQDLGTSLLSVQGLQKKHNSLEAELTSQEPLIQALLQRGQQMIRDNHFASEQLQYKSELLQKQLVQLRDLAAIRRLRLLDAVESQLFYVEANEADAWMREKRPVLSSSDYGRDEVSVQGHQKKLEVLQRELTAFKPSIEKVAKLATGLIERNHFDSSNIAEKNAQVGQEYEDLLRLAKERESRLGECKKLFEYLRETEELHEWVGDQMAVTASEDYGEDVEHVEQLILAFESFVSNLNANEARVEACLERGDRLIQENNPYRSSIKSKRDETKQLWEELKDLVHARQDALAGAKQVHVYDRVADETIQLINEKDASLISEDYGQDLESIQALGRKHQVFESELVGIQGQVDSVLAEAAKLGEIYPDAKEHIEVKRDETVEAWTDLKEKTAARKNKLSQAEQLQSYFDEYRDLIAWINEMLAKITAPELANSVAGAELLLASTKDHDTEIRTRDETFAKFAANGQQLIKEKHFLAHEVEDKIKVLQARHELLKHTLNKRREIYELNLDTQLFLKDAEILEQWISSREPQLKDTKLGDSIPQVEDLLRRHEDFEKTVAAQEEKFQAIKRITMLEQLFRHQLEQEKISKLQEKERLEKERLEQLKQRELQRLADERRRAEKQHEHRQNAASQEKTPIFSSPMVTPAQTSGPQSPALSQVQLRPPFGDDNEHLALQKSSSSGMFGDRLRRGSADANVKRAESMKVQPKQAKRTPSFTTRRRAQSFRKNQKGEGFDLPPVEIQGSLERKHGLQSGGKKAPVRSWKQFHTVLCGQLVCFFKDENDFLQQKTATAPVNILGAKCERADDYTKKKYVFRLKLPDGSEFLFEAPSLDILNDWVRKISFHASLPPNMQLLSYDESMKQQSSSSPDIKVTSSVESPVSSRNSSPDSQRRTSGAQVLDGTATPQMAFLQRQMQQQQQQQQSQPSSPTGGFDQKPPIPPRGAAPVASHRQSQENLVVMRNRQSSNDLQQSATLPAGLTGVQQNGNGKDDNALLTRNSEARQSDNPPPLPTTMPPVGGQHQHPQNSHSHQNQHQAQVQQRINAFNAAASQQHQPDYFNNNTARQQPQRIPSGRIDSTRKFIEMEAHNNNGGTSSSPKRSTINYSSSGASSNGNGNVKIGSGNSSTTTITTSTTTHQVTSSSRTVWHLTSSPTSSTKSSSTGGSGEPSHAISNPSYMGLHLNNNNDSIGIGLGGWGNTRFESNRPVSLQPDSISFSRVSAESSSESEAQSISSVSGVKGSKGTKEERRSGMFRIFGRKGDKEKEKDKDKRRSSQVPPQ': [np.float32(0.8912859), np.float32(0.8781277), np.float32(0.82562464), np.float32(0.7992781), np.float32(0.78175986), np.float32(0.7649631), np.float32(0.76240325), np.float32(0.75358033), np.float32(0.7561269), np.float32(0.74627244), np.float32(0.7296382), np.float32(0.7265302), np.float32(0.7378993), np.float32(0.69937503), np.float32(0.6848822), np.float32(0.6638207), np.float32(0.6593709), np.float32(0.6526914), np.float32(0.6858179), np.float32(0.6849911), np.float32(0.680566), np.float32(0.70519006), np.float32(0.7352692), np.float32(0.7633249), np.float32(0.79940563), np.float32(0.8232037), np.float32(0.85573155), np.float32(0.8929136), np.float32(0.9113895), np.float32(0.9193262), np.float32(0.92558557), np.float32(0.93125755), np.float32(0.9380304), np.float32(0.9414266), np.float32(0.9498662), np.float32(0.9518563), np.float32(0.9514335), np.float32(0.95620155), np.float32(0.9585688), np.float32(0.95874137), np.float32(0.9611645), np.float32(0.9631124), np.float32(0.9640429), np.float32(0.9573239), np.float32(0.94808865), np.float32(0.938572), np.float32(0.9275084), np.float32(0.9120978), np.float32(0.89428884), np.float32(0.8800673), np.float32(0.8571879), np.float32(0.83217615), np.float32(0.8066135), np.float32(0.7755901), np.float32(0.73857397), np.float32(0.715847), np.float32(0.6959236), np.float32(0.6389381), np.float32(0.602374), np.float32(0.5456118), np.float32(0.5094095), np.float32(0.4600777), np.float32(0.43868715), np.float32(0.3909192), np.float32(0.37175617), np.float32(0.34961882), np.float32(0.3272453), np.float32(0.32501215), np.float32(0.3125509), np.float32(0.29253754), np.float32(0.27824262), np.float32(0.28745157), np.float32(0.25331017), np.float32(0.24390395), np.float32(0.24640264), np.float32(0.24263017), np.float32(0.21260889), np.float32(0.18656099), np.float32(0.18930191), np.float32(0.18995911), np.float32(0.15118842), np.float32(0.15169261), np.float32(0.14503475), np.float32(0.1381477), np.float32(0.11572174), np.float32(0.113876514), np.float32(0.11636309), np.float32(0.09915122), np.float32(0.088245794), np.float32(0.09296127), np.float32(0.09020124), np.float32(0.08118485), np.float32(0.07855593), np.float32(0.08434393), np.float32(0.078712724), np.float32(0.07040067), np.float32(0.07399565), np.float32(0.07528086), np.float32(0.072836876), np.float32(0.0768322), np.float32(0.07735772), np.float32(0.07167314), np.float32(0.07563025), np.float32(0.07277118), np.float32(0.07071563), np.float32(0.06565034), np.float32(0.068547554), np.float32(0.08075118), np.float32(0.10170645), np.float32(0.09079867), np.float32(0.08577147), np.float32(0.09496726), np.float32(0.11499975), np.float32(0.1337063), np.float32(0.14720981), np.float32(0.15632728), np.float32(0.1847163), np.float32(0.1835318), np.float32(0.19936995), np.float32(0.19864923), np.float32(0.20105554), np.float32(0.21853034), np.float32(0.20937693), np.float32(0.20555282), np.float32(0.20134339), np.float32(0.20955324), np.float32(0.23079462), np.float32(0.26024678), np.float32(0.27497837), np.float32(0.2552996), np.float32(0.243516), np.float32(0.21935341), np.float32(0.20660281), np.float32(0.19627003), np.float32(0.1973887), np.float32(0.17122868), np.float32(0.15652825), np.float32(0.13491143), np.float32(0.11375455), np.float32(0.1016724), np.float32(0.08494269), np.float32(0.07669736), np.float32(0.07365351), np.float32(0.07651918), np.float32(0.076284096), np.float32(0.083178945), np.float32(0.08896042), np.float32(0.08380037), np.float32(0.08812789), np.float32(0.09367235), np.float32(0.08773201), np.float32(0.07884966), np.float32(0.083273135), np.float32(0.088320956), np.float32(0.07716926), np.float32(0.070909336), np.float32(0.06953281), np.float32(0.06834651), np.float32(0.062402073), np.float32(0.054245085), np.float32(0.05092451), np.float32(0.045702334), np.float32(0.041440956), np.float32(0.03651988), np.float32(0.03413325), np.float32(0.032640196), np.float32(0.031049356), np.float32(0.029924769), np.float32(0.027883973), np.float32(0.026687283), np.float32(0.026482169), np.float32(0.028368812), np.float32(0.023331814), np.float32(0.02517136), np.float32(0.026005294), np.float32(0.030878015), np.float32(0.03667604), np.float32(0.051832538), np.float32(0.0639409), np.float32(0.077022985), np.float32(0.10254421), np.float32(0.1457126), np.float32(0.15455037), np.float32(0.1630232), np.float32(0.1801544), np.float32(0.1942433), np.float32(0.21087126), np.float32(0.24470195), np.float32(0.21443611), np.float32(0.18497892), np.float32(0.18690489), np.float32(0.20240162), np.float32(0.21417831), np.float32(0.2031735), np.float32(0.20783415), np.float32(0.20312873), np.float32(0.19867752), np.float32(0.20854601), np.float32(0.20060156), np.float32(0.1992135), np.float32(0.19060121), np.float32(0.13799636), np.float32(0.12247565), np.float32(0.09931751), np.float32(0.08936397), np.float32(0.08566477), np.float32(0.07355461), np.float32(0.064881444), np.float32(0.060688715), np.float32(0.050942954), np.float32(0.054071218), np.float32(0.052590836), np.float32(0.05294843), np.float32(0.05858767), np.float32(0.06773618), np.float32(0.07230386), np.float32(0.07362994), np.float32(0.08000182), np.float32(0.08529309), np.float32(0.08127547), np.float32(0.08203981), np.float32(0.0815483), np.float32(0.07679529), np.float32(0.055124123), np.float32(0.04478528), np.float32(0.045393683), np.float32(0.047513064), np.float32(0.039321903), np.float32(0.044082794), np.float32(0.04102202), np.float32(0.044199206), np.float32(0.04336856), np.float32(0.042941175), np.float32(0.0485006), np.float32(0.047027245), np.float32(0.046775248), np.float32(0.05316186), np.float32(0.056752887), np.float32(0.0626169), np.float32(0.064358994), np.float32(0.07257605), np.float32(0.069699354), np.float32(0.076949015), np.float32(0.0819678), np.float32(0.08375738), np.float32(0.097377315), np.float32(0.10223983), np.float32(0.09676339), np.float32(0.090843394), np.float32(0.09777225), np.float32(0.1002689), np.float32(0.097371556), np.float32(0.094430536), np.float32(0.09832038), np.float32(0.1100508), np.float32(0.11624248), np.float32(0.12063176), np.float32(0.13354675), np.float32(0.12479322), np.float32(0.129062), np.float32(0.12530157), np.float32(0.12284297), np.float32(0.11142584), np.float32(0.11066599), np.float32(0.09346769), np.float32(0.081385896), np.float32(0.08151406), np.float32(0.08644691), np.float32(0.13009973), np.float32(0.11030043), np.float32(0.120773606), np.float32(0.15821074), np.float32(0.15937245), np.float32(0.14439893), np.float32(0.16266061), np.float32(0.16626532), np.float32(0.16177532), np.float32(0.1564728), np.float32(0.17147343), np.float32(0.15558824), np.float32(0.1264203), np.float32(0.117907375), np.float32(0.109117195), np.float32(0.08530629), np.float32(0.10174481), np.float32(0.09546346), np.float32(0.08305784), np.float32(0.07057897), np.float32(0.07434106), np.float32(0.06437772), np.float32(0.052935783), np.float32(0.046340942), np.float32(0.04834278), np.float32(0.047429673), np.float32(0.04286644), np.float32(0.04472478), np.float32(0.046155643), np.float32(0.045624077), np.float32(0.047335457), np.float32(0.046088483), np.float32(0.047510713), np.float32(0.050514467), np.float32(0.054241475), np.float32(0.055251535), np.float32(0.05714274), np.float32(0.06236849), np.float32(0.060592886), np.float32(0.0663597), np.float32(0.07441535), np.float32(0.08154971), np.float32(0.083006635), np.float32(0.09024064), np.float32(0.10244589), np.float32(0.11021033), np.float32(0.12694173), np.float32(0.13573882), np.float32(0.14013061), np.float32(0.14495932), np.float32(0.14147528), np.float32(0.14661565), np.float32(0.1344099), np.float32(0.124727145), np.float32(0.11720447), np.float32(0.10933458), np.float32(0.10007553), np.float32(0.09245802), np.float32(0.09095523), np.float32(0.08976357), np.float32(0.08670732), np.float32(0.07954704), np.float32(0.0828759), np.float32(0.086861104), np.float32(0.08375989), np.float32(0.08393611), np.float32(0.08870964), np.float32(0.09136597), np.float32(0.08454234), np.float32(0.08906983), np.float32(0.085388824), np.float32(0.08577559), np.float32(0.08280627), np.float32(0.08817183), np.float32(0.09441714), np.float32(0.08622238), np.float32(0.095097594), np.float32(0.09565612), np.float32(0.093679056), np.float32(0.09542701), np.float32(0.10688146), np.float32(0.10646904), np.float32(0.09755146), np.float32(0.106884986), np.float32(0.11733918), np.float32(0.11301455), np.float32(0.10699506), np.float32(0.11402573), np.float32(0.107785925), np.float32(0.094502285), np.float32(0.095184736), np.float32(0.10132484), np.float32(0.09831112), np.float32(0.09909018), np.float32(0.1071783), np.float32(0.10836766), np.float32(0.11144763), np.float32(0.115163386), np.float32(0.110382766), np.float32(0.1304117), np.float32(0.13714774), np.float32(0.13398197), np.float32(0.14751399), np.float32(0.15636608), np.float32(0.16490649), np.float32(0.17010656), np.float32(0.18051845), np.float32(0.1739299), np.float32(0.16927528), np.float32(0.16987903), np.float32(0.15737484), np.float32(0.14879513), np.float32(0.13826498), np.float32(0.13489279), np.float32(0.1172362), np.float32(0.105783), np.float32(0.10421544), np.float32(0.08746178), np.float32(0.07591294), np.float32(0.078566745), np.float32(0.07390412), np.float32(0.06763109), np.float32(0.06866527), np.float32(0.07064204), np.float32(0.07017941), np.float32(0.077197604), np.float32(0.07868274), np.float32(0.082845114), np.float32(0.089679934), np.float32(0.105992176), np.float32(0.10481929), np.float32(0.119853586), np.float32(0.13414405), np.float32(0.13665175), np.float32(0.14931212), np.float32(0.16888171), np.float32(0.1687689), np.float32(0.17456365), np.float32(0.19704302), np.float32(0.20090799), np.float32(0.1954461), np.float32(0.19729927), np.float32(0.22419277), np.float32(0.20290413), np.float32(0.19344145), np.float32(0.20386343), np.float32(0.2100038), np.float32(0.17626801), np.float32(0.16170014), np.float32(0.14851736), np.float32(0.14498793), np.float32(0.13982338), np.float32(0.1274444), np.float32(0.11096311), np.float32(0.10229893), np.float32(0.09648022), np.float32(0.09218936), np.float32(0.10642693), np.float32(0.11767893), np.float32(0.11518176), np.float32(0.12291192), np.float32(0.14005138), np.float32(0.15276651), np.float32(0.15952308), np.float32(0.18603218), np.float32(0.19714278), np.float32(0.20449366), np.float32(0.21523377), np.float32(0.22926775), np.float32(0.21087745), np.float32(0.21328148), np.float32(0.23824163), np.float32(0.21515903), np.float32(0.23499128), np.float32(0.2718802), np.float32(0.25697136), np.float32(0.27839643), np.float32(0.26227126), np.float32(0.27148798), np.float32(0.266977), np.float32(0.27529874), np.float32(0.277268), np.float32(0.23427524), np.float32(0.21244983), np.float32(0.22086644), np.float32(0.21450569), np.float32(0.20201), np.float32(0.17436613), np.float32(0.19791977), np.float32(0.18887198), np.float32(0.16732933), np.float32(0.17071305), np.float32(0.18031475), np.float32(0.19077629), np.float32(0.19723237), np.float32(0.19393286), np.float32(0.18873753), np.float32(0.18641068), np.float32(0.18588117), np.float32(0.19119683), np.float32(0.19423082), np.float32(0.19156897), np.float32(0.19622791), np.float32(0.19967489), np.float32(0.21306713), np.float32(0.21697047), np.float32(0.21461916), np.float32(0.24234805), np.float32(0.22708109), np.float32(0.228699), np.float32(0.25703928), np.float32(0.30417255), np.float32(0.29820848), np.float32(0.29009774), np.float32(0.29340577), np.float32(0.2933952), np.float32(0.29011345), np.float32(0.25090623), np.float32(0.23481937), np.float32(0.26507106), np.float32(0.22617441), np.float32(0.21564013), np.float32(0.21366009), np.float32(0.2152602), np.float32(0.21198428), np.float32(0.20847975), np.float32(0.20899765), np.float32(0.20020089), np.float32(0.19174834), np.float32(0.19435886), np.float32(0.19615099), np.float32(0.19962953), np.float32(0.19904377), np.float32(0.22054017), np.float32(0.2641303), np.float32(0.27888775), np.float32(0.2984569), np.float32(0.2999709), np.float32(0.32915404), np.float32(0.34123963), np.float32(0.3659304), np.float32(0.38130763), np.float32(0.38046983), np.float32(0.38113883), np.float32(0.3982501), np.float32(0.40162268), np.float32(0.41361892), np.float32(0.429863), np.float32(0.42353463), np.float32(0.42537132), np.float32(0.43310764), np.float32(0.45155156), np.float32(0.44283035), np.float32(0.4395394), np.float32(0.4492631), np.float32(0.44956207), np.float32(0.38931718), np.float32(0.39095905), np.float32(0.36387834), np.float32(0.32283935), np.float32(0.2914842), np.float32(0.31679657), np.float32(0.26031113), np.float32(0.23898667), np.float32(0.24199845), np.float32(0.26458597), np.float32(0.25870723), np.float32(0.27638412), np.float32(0.29391652), np.float32(0.2767267), np.float32(0.27385253), np.float32(0.26400974), np.float32(0.2808097), np.float32(0.29679227), np.float32(0.28170434), np.float32(0.26407617), np.float32(0.25121772), np.float32(0.24825092), np.float32(0.24173956), np.float32(0.2385146), np.float32(0.24026224), np.float32(0.23110807), np.float32(0.22490467), np.float32(0.23054154), np.float32(0.20854482), np.float32(0.19393152), np.float32(0.18933366), np.float32(0.19195417), np.float32(0.18374905), np.float32(0.16947077), np.float32(0.15912092), np.float32(0.15629984), np.float32(0.1745987), np.float32(0.1758818), np.float32(0.17596614), np.float32(0.18009208), np.float32(0.19901268), np.float32(0.20474634), np.float32(0.21038537), np.float32(0.21468154), np.float32(0.2983605), np.float32(0.29424042), np.float32(0.30508313), np.float32(0.28194338), np.float32(0.29019004), np.float32(0.23750596), np.float32(0.2836474), np.float32(0.28645542), np.float32(0.2723342), np.float32(0.28663743), np.float32(0.28667662), np.float32(0.26838705), np.float32(0.20650561), np.float32(0.21241474), np.float32(0.2488839), np.float32(0.21352144), np.float32(0.20395748), np.float32(0.20917256), np.float32(0.1994097), np.float32(0.19862136), np.float32(0.19669665), np.float32(0.19169262), np.float32(0.16740207), np.float32(0.16384798), np.float32(0.14946978), np.float32(0.13304165), np.float32(0.118964314), np.float32(0.12588835), np.float32(0.13135576), np.float32(0.13053302), np.float32(0.13222162), np.float32(0.13729429), np.float32(0.15019101), np.float32(0.157458), np.float32(0.15632708), np.float32(0.17001785), np.float32(0.18744048), np.float32(0.20291378), np.float32(0.202215), np.float32(0.20554954), np.float32(0.20297587), np.float32(0.21795693), np.float32(0.26870888), np.float32(0.27167118), np.float32(0.2694278), np.float32(0.27484643), np.float32(0.2850571), np.float32(0.28150582), np.float32(0.27314487), np.float32(0.2943036), np.float32(0.30186173), np.float32(0.29381827), np.float32(0.31036523), np.float32(0.35187298), np.float32(0.37385908), np.float32(0.36504707), np.float32(0.36359027), np.float32(0.3498458), np.float32(0.3007563), np.float32(0.29057297), np.float32(0.28684962), np.float32(0.24872385), np.float32(0.2351867), np.float32(0.23631884), np.float32(0.22446316), np.float32(0.19115135), np.float32(0.1768797), np.float32(0.19065133), np.float32(0.18413672), np.float32(0.16459191), np.float32(0.17651275), np.float32(0.18376637), np.float32(0.18524541), np.float32(0.19391476), np.float32(0.1986836), np.float32(0.20547059), np.float32(0.22041085), np.float32(0.2096436), np.float32(0.2435203), np.float32(0.2468171), np.float32(0.21060582), np.float32(0.24386033), np.float32(0.28127488), np.float32(0.3029148), np.float32(0.3030009), np.float32(0.31131706), np.float32(0.32902676), np.float32(0.31196007), np.float32(0.31065977), np.float32(0.31256905), np.float32(0.31893906), np.float32(0.32076946), np.float32(0.30061615), np.float32(0.29474616), np.float32(0.28861725), np.float32(0.28416076), np.float32(0.273238), np.float32(0.29056206), np.float32(0.28160736), np.float32(0.28669435), np.float32(0.29302797), np.float32(0.29080588), np.float32(0.2894987), np.float32(0.29963487), np.float32(0.314052), np.float32(0.3121476), np.float32(0.33500627), np.float32(0.33087814), np.float32(0.2975082), np.float32(0.29856786), np.float32(0.30498216), np.float32(0.29089183), np.float32(0.25678766), np.float32(0.29343295), np.float32(0.31670877), np.float32(0.3186572), np.float32(0.3434215), np.float32(0.36020166), np.float32(0.38893452), np.float32(0.40278608), np.float32(0.4263876), np.float32(0.4152926), np.float32(0.41501856), np.float32(0.40201926), np.float32(0.3857714), np.float32(0.40291098), np.float32(0.4042811), np.float32(0.40428025), np.float32(0.41128337), np.float32(0.4237959), np.float32(0.43162698), np.float32(0.44098884), np.float32(0.4863507), np.float32(0.50199246), np.float32(0.5262949), np.float32(0.5790528), np.float32(0.6110506), np.float32(0.6397335), np.float32(0.6769968), np.float32(0.6785675), np.float32(0.68887055), np.float32(0.72178), np.float32(0.74264103), np.float32(0.7343176), np.float32(0.7617925), np.float32(0.80085975), np.float32(0.8347625), np.float32(0.8286462), np.float32(0.82978183), np.float32(0.84197104), np.float32(0.81870264), np.float32(0.8069597), np.float32(0.80375344), np.float32(0.7952111), np.float32(0.76693404), np.float32(0.72399217), np.float32(0.70971775), np.float32(0.6486915), np.float32(0.6211193), np.float32(0.60138893), np.float32(0.5621704), np.float32(0.5163782), np.float32(0.51906234), np.float32(0.5020294), np.float32(0.45759705), np.float32(0.44832474), np.float32(0.45712015), np.float32(0.41888747), np.float32(0.38123056), np.float32(0.35430202), np.float32(0.34869257), np.float32(0.2986794), np.float32(0.29339588), np.float32(0.30144328), np.float32(0.29461864), np.float32(0.26907608), np.float32(0.26348168), np.float32(0.26228392), np.float32(0.24624993), np.float32(0.23357068), np.float32(0.23485492), np.float32(0.233852), np.float32(0.23154652), np.float32(0.22560944), np.float32(0.22575682), np.float32(0.21509664), np.float32(0.21234062), np.float32(0.20785889), np.float32(0.2222193), np.float32(0.21372627), np.float32(0.22985929), np.float32(0.2610441), np.float32(0.27622223), np.float32(0.30979815), np.float32(0.3011306), np.float32(0.29329258), np.float32(0.29313487), np.float32(0.2757939), np.float32(0.26593325), np.float32(0.26508796), np.float32(0.2686806), np.float32(0.2699947), np.float32(0.26903275), np.float32(0.25988516), np.float32(0.25946945), np.float32(0.2656618), np.float32(0.26845485), np.float32(0.25647503), np.float32(0.26347658), np.float32(0.27891132), np.float32(0.284619), np.float32(0.2938929), np.float32(0.32739648), np.float32(0.3639729), np.float32(0.37400708), np.float32(0.39969003), np.float32(0.39652506), np.float32(0.36288056), np.float32(0.36736327), np.float32(0.3348516), np.float32(0.29572207), np.float32(0.2803123), np.float32(0.29671723), np.float32(0.3073758), np.float32(0.28927284), np.float32(0.26627186), np.float32(0.29391733), np.float32(0.24355792), np.float32(0.2387662), np.float32(0.30860907), np.float32(0.31503987), np.float32(0.2897146), np.float32(0.28540814), np.float32(0.2540249), np.float32(0.20075226), np.float32(0.2004998), np.float32(0.17697942), np.float32(0.1766286), np.float32(0.16976574), np.float32(0.16440657), np.float32(0.16062984), np.float32(0.1529819), np.float32(0.14814268), np.float32(0.15200464), np.float32(0.17043187), np.float32(0.16090192), np.float32(0.14549187), np.float32(0.15630507), np.float32(0.17452285), np.float32(0.17668347), np.float32(0.17054267), np.float32(0.18324701), np.float32(0.18425696), np.float32(0.16393496), np.float32(0.14844543), np.float32(0.14037439), np.float32(0.13527067), np.float32(0.1372267), np.float32(0.14722925), np.float32(0.13115774), np.float32(0.12977734), np.float32(0.1369113), np.float32(0.147156), np.float32(0.16985199), np.float32(0.19432347), np.float32(0.22157907), np.float32(0.2718447), np.float32(0.33971626), np.float32(0.31622666), np.float32(0.3447842), np.float32(0.39186892), np.float32(0.4683856), np.float32(0.53728384), np.float32(0.55330896), np.float32(0.61038417), np.float32(0.6952049), np.float32(0.72365284), np.float32(0.7506403), np.float32(0.7789785), np.float32(0.80395603), np.float32(0.8041842), np.float32(0.73673755), np.float32(0.7267373), np.float32(0.7440522), np.float32(0.76580036), np.float32(0.7492592), np.float32(0.647865), np.float32(0.5963128), np.float32(0.49525324), np.float32(0.42824462), np.float32(0.38387957), np.float32(0.36072376), np.float32(0.34767163), np.float32(0.33686793), np.float32(0.32495505), np.float32(0.285213), np.float32(0.28476262), np.float32(0.2894893), np.float32(0.28539306), np.float32(0.2669549), np.float32(0.25811264), np.float32(0.25709593), np.float32(0.2498843), np.float32(0.23638245), np.float32(0.23311578), np.float32(0.2284218), np.float32(0.21312405), np.float32(0.19420658), np.float32(0.19949648), np.float32(0.21100159), np.float32(0.20091939), np.float32(0.19963229), np.float32(0.18251544), np.float32(0.19644852), np.float32(0.21499498), np.float32(0.20423369), np.float32(0.2070916), np.float32(0.21335517), np.float32(0.1845136), np.float32(0.18704146), np.float32(0.18408929), np.float32(0.1716095), np.float32(0.19173658), np.float32(0.17996123), np.float32(0.16744648), np.float32(0.16135179), np.float32(0.14849262), np.float32(0.14602754), np.float32(0.1399263), np.float32(0.13479015), np.float32(0.13309167), np.float32(0.1473745), np.float32(0.14111038), np.float32(0.1475349), np.float32(0.16344108), np.float32(0.16555984), np.float32(0.15879096), np.float32(0.1486573), np.float32(0.12000966), np.float32(0.122306935), np.float32(0.110957675), np.float32(0.10318513), np.float32(0.11443089), np.float32(0.13315104), np.float32(0.15361246), np.float32(0.14874272), np.float32(0.14092861), np.float32(0.14262474), np.float32(0.1521361), np.float32(0.16192138), np.float32(0.1697099), np.float32(0.18268675), np.float32(0.18007758), np.float32(0.19204715), np.float32(0.19558966), np.float32(0.18045646), np.float32(0.1771035), np.float32(0.17751472), np.float32(0.17414314), np.float32(0.1874007), np.float32(0.20410731), np.float32(0.23580196), np.float32(0.24314009), np.float32(0.25148368), np.float32(0.27381107), np.float32(0.2739927), np.float32(0.2472705), np.float32(0.26151404), np.float32(0.3021803), np.float32(0.28445506), np.float32(0.34955767), np.float32(0.41856498), np.float32(0.4524464), np.float32(0.50601417), np.float32(0.57898015), np.float32(0.60034925), np.float32(0.6658511), np.float32(0.77149), np.float32(0.82065034), np.float32(0.8511477), np.float32(0.84524417), np.float32(0.8511918), np.float32(0.8617176), np.float32(0.8567285), np.float32(0.8345445), np.float32(0.86463886), np.float32(0.86964077), np.float32(0.8875509), np.float32(0.8810752), np.float32(0.8931258), np.float32(0.9097077), np.float32(0.91236997), np.float32(0.9101449), np.float32(0.90697616), np.float32(0.9098579), np.float32(0.90315), np.float32(0.9225645), np.float32(0.920212), np.float32(0.9255907), np.float32(0.92607546), np.float32(0.925972), np.float32(0.9282826), np.float32(0.9359068), np.float32(0.94424665), np.float32(0.9457832), np.float32(0.9539268), np.float32(0.9595392), np.float32(0.96040046), np.float32(0.9684397), np.float32(0.9663686), np.float32(0.96798384), np.float32(0.9695385), np.float32(0.9718687), np.float32(0.97407305), np.float32(0.9745204), np.float32(0.9741809), np.float32(0.9729539), np.float32(0.97344965), np.float32(0.97318786), np.float32(0.973078), np.float32(0.9735335), np.float32(0.97357845), np.float32(0.97218555), np.float32(0.9730266), np.float32(0.97314376), np.float32(0.97222805), np.float32(0.97066474), np.float32(0.9698888), np.float32(0.9699718), np.float32(0.9676779), np.float32(0.9634049), np.float32(0.96213824), np.float32(0.6841717), np.float32(0.66631126), np.float32(0.63477284), np.float32(0.5924819), np.float32(0.5793328), np.float32(0.54059523), np.float32(0.50206435), np.float32(0.4717469), np.float32(0.44937813), np.float32(0.4237931), np.float32(0.40982777), np.float32(0.4014208), np.float32(0.3996288), np.float32(0.3457364), np.float32(0.31843528), np.float32(0.3211573), np.float32(0.2720424), np.float32(0.25892785), np.float32(0.26412213), np.float32(0.27497807), np.float32(0.2618011), np.float32(0.24498947), np.float32(0.25226045), np.float32(0.2794677), np.float32(0.27168125), np.float32(0.2825914), np.float32(0.27348647), np.float32(0.27651766), np.float32(0.28361356), np.float32(0.28238583), np.float32(0.27985117), np.float32(0.2947113), np.float32(0.28858593), np.float32(0.27780196), np.float32(0.29313526), np.float32(0.2807159), np.float32(0.25912783), np.float32(0.26449257), np.float32(0.26112625), np.float32(0.26107264), np.float32(0.25397655), np.float32(0.2647444), np.float32(0.27304158), np.float32(0.30061543), np.float32(0.32993218), np.float32(0.34074062), np.float32(0.37001973), np.float32(0.37985992), np.float32(0.37641424), np.float32(0.39815423), np.float32(0.41023886), np.float32(0.41281724), np.float32(0.4505577), np.float32(0.48589045), np.float32(0.4771829), np.float32(0.42629114), np.float32(0.4258309), np.float32(0.45323503), np.float32(0.4242044), np.float32(0.42052612), np.float32(0.4406405), np.float32(0.46456307), np.float32(0.43401423), np.float32(0.43955085), np.float32(0.45479727), np.float32(0.4421698), np.float32(0.4057934), np.float32(0.3733218), np.float32(0.37320307), np.float32(0.34138802), np.float32(0.35370436), np.float32(0.33175403), np.float32(0.3057711), np.float32(0.30766213), np.float32(0.29465666), np.float32(0.28049144), np.float32(0.2872314), np.float32(0.286307), np.float32(0.27998033), np.float32(0.2933018), np.float32(0.29934135), np.float32(0.32065788), np.float32(0.33121204), np.float32(0.33554038), np.float32(0.34900323), np.float32(0.3736159), np.float32(0.38282686), np.float32(0.37443423), np.float32(0.37472644), np.float32(0.39235845), np.float32(0.39673322), np.float32(0.35455734), np.float32(0.35920715), np.float32(0.36389717), np.float32(0.33192477), np.float32(0.33132443), np.float32(0.33673894), np.float32(0.32011747), np.float32(0.30738056), np.float32(0.32425797), np.float32(0.32102236), np.float32(0.28210068), np.float32(0.28943112), np.float32(0.3106849), np.float32(0.27356568), np.float32(0.25365758), np.float32(0.274499), np.float32(0.28596163), np.float32(0.2855904), np.float32(0.28861156), np.float32(0.30983365), np.float32(0.3411752), np.float32(0.38788766), np.float32(0.37783697), np.float32(0.40234625), np.float32(0.43797433), np.float32(0.4523436), np.float32(0.46975812), np.float32(0.5099485), np.float32(0.4843372), np.float32(0.47019607), np.float32(0.49412385), np.float32(0.48350134), np.float32(0.47552538), np.float32(0.45292357), np.float32(0.43232155), np.float32(0.44145796), np.float32(0.40409485), np.float32(0.3779054), np.float32(0.4142813), np.float32(0.39671266), np.float32(0.41344342), np.float32(0.42575127), np.float32(0.4748312), np.float32(0.45562068), np.float32(0.4447137), np.float32(0.4374997), np.float32(0.425491), np.float32(0.41031662), np.float32(0.37205288), np.float32(0.35612974), np.float32(0.32562307), np.float32(0.3187396), np.float32(0.31583178), np.float32(0.30701074), np.float32(0.31868628), np.float32(0.31572288), np.float32(0.3083994), np.float32(0.32189012), np.float32(0.32212228), np.float32(0.32580924), np.float32(0.3228572), np.float32(0.3241087), np.float32(0.26545098), np.float32(0.20623945), np.float32(0.21497495), np.float32(0.21319196), np.float32(0.20546508), np.float32(0.20975217), np.float32(0.26028174), np.float32(0.25840932), np.float32(0.23185354), np.float32(0.21131739), np.float32(0.25374612), np.float32(0.23786627), np.float32(0.23117477), np.float32(0.29407182), np.float32(0.33230895), np.float32(0.32328078), np.float32(0.30421373), np.float32(0.3172464), np.float32(0.32235515), np.float32(0.32988632), np.float32(0.33852077), np.float32(0.3527036), np.float32(0.35180882), np.float32(0.34053168), np.float32(0.33560333), np.float32(0.34711176), np.float32(0.350149), np.float32(0.35262427), np.float32(0.3520323), np.float32(0.35164213), np.float32(0.37260842), np.float32(0.38070384), np.float32(0.37501666), np.float32(0.439384), np.float32(0.4355836), np.float32(0.46184537), np.float32(0.46580917), np.float32(0.4632868), np.float32(0.46073997), np.float32(0.4589414), np.float32(0.47795734), np.float32(0.49399227), np.float32(0.50249505), np.float32(0.4624454), np.float32(0.43391284), np.float32(0.39075616), np.float32(0.40002084), np.float32(0.3827176), np.float32(0.4195726), np.float32(0.448051), np.float32(0.38739008), np.float32(0.37630555), np.float32(0.40994737), np.float32(0.39354375), np.float32(0.35906848), np.float32(0.37414107), np.float32(0.40428936), np.float32(0.36946213), np.float32(0.36484608), np.float32(0.37853503), np.float32(0.38317025), np.float32(0.38332114), np.float32(0.3760209), np.float32(0.36918116), np.float32(0.32772955), np.float32(0.29157245), np.float32(0.28838578), np.float32(0.2757324), np.float32(0.25642666), np.float32(0.23813088), np.float32(0.2523422), np.float32(0.26707965), np.float32(0.22802745), np.float32(0.22923936), np.float32(0.2637428), np.float32(0.27429718), np.float32(0.2681798), np.float32(0.26659057), np.float32(0.29213697), np.float32(0.30720383), np.float32(0.28559965), np.float32(0.28422704), np.float32(0.29660758), np.float32(0.28071457), np.float32(0.25281706), np.float32(0.25006714), np.float32(0.27598947), np.float32(0.24028228), np.float32(0.21194272), np.float32(0.25592947), np.float32(0.21553774), np.float32(0.19821668), np.float32(0.18930073), np.float32(0.19328883), np.float32(0.17476079), np.float32(0.16644439), np.float32(0.16244671), np.float32(0.17541838), np.float32(0.17873019), np.float32(0.16809475), np.float32(0.18228205), np.float32(0.19332221), np.float32(0.19437759), np.float32(0.19736664), np.float32(0.19676967), np.float32(0.20182537), np.float32(0.19381662), np.float32(0.1795961), np.float32(0.20562406), np.float32(0.25905982), np.float32(0.24637093), np.float32(0.27225596), np.float32(0.2867983), np.float32(0.30966195), np.float32(0.31102455), np.float32(0.32050118), np.float32(0.31479308), np.float32(0.30018792), np.float32(0.2974808), np.float32(0.30678517), np.float32(0.3089899), np.float32(0.2990503), np.float32(0.29565555), np.float32(0.2896475), np.float32(0.28481254), np.float32(0.26635262), np.float32(0.25291118), np.float32(0.25423902), np.float32(0.23299499), np.float32(0.21278414), np.float32(0.21063901), np.float32(0.23237394), np.float32(0.2402706), np.float32(0.2272167), np.float32(0.21730848), np.float32(0.2361701), np.float32(0.21308726), np.float32(0.21672267), np.float32(0.18322404), np.float32(0.17273088), np.float32(0.17272782), np.float32(0.19372126), np.float32(0.20591678), np.float32(0.20675841), np.float32(0.21175203), np.float32(0.20658484), np.float32(0.20905434), np.float32(0.20436268), np.float32(0.20833012), np.float32(0.20377088), np.float32(0.17517951), np.float32(0.16256094), np.float32(0.15333064), np.float32(0.14262906), np.float32(0.15719622), np.float32(0.15283522), np.float32(0.15270431), np.float32(0.16257878), np.float32(0.17594968), np.float32(0.17789523), np.float32(0.17014937), np.float32(0.17286141), np.float32(0.16984136), np.float32(0.16520791), np.float32(0.15814768), np.float32(0.14616941), np.float32(0.1285402), np.float32(0.1204066), np.float32(0.124423034), np.float32(0.1290187), np.float32(0.1181578), np.float32(0.12761578), np.float32(0.1362663), np.float32(0.12216767), np.float32(0.123363666), np.float32(0.14553653), np.float32(0.14762682), np.float32(0.13280725), np.float32(0.1434937), np.float32(0.13848978), np.float32(0.13046627), np.float32(0.12782525), np.float32(0.13516663), np.float32(0.13776267), np.float32(0.14632176), np.float32(0.14742616), np.float32(0.13243306), np.float32(0.15305069), np.float32(0.15443116), np.float32(0.15409137), np.float32(0.17876107), np.float32(0.2062528), np.float32(0.2022665), np.float32(0.19363919), np.float32(0.26158422), np.float32(0.25050217), np.float32(0.26588467), np.float32(0.28870732), np.float32(0.2797816), np.float32(0.26161093), np.float32(0.26655376), np.float32(0.2737716), np.float32(0.26592964), np.float32(0.27449617), np.float32(0.28484783), np.float32(0.3001809), np.float32(0.29383042), np.float32(0.292234), np.float32(0.28427136), np.float32(0.26754382), np.float32(0.26194912), np.float32(0.25922596), np.float32(0.22164267), np.float32(0.2115497), np.float32(0.20427616), np.float32(0.1880024), np.float32(0.16822968), np.float32(0.19257198), np.float32(0.19440754), np.float32(0.1910499), np.float32(0.17953758), np.float32(0.17515677), np.float32(0.17251901), np.float32(0.1775758), np.float32(0.16902967), np.float32(0.1731758), np.float32(0.17432941), np.float32(0.17466481), np.float32(0.16538298), np.float32(0.1668962), np.float32(0.1610608), np.float32(0.1721323), np.float32(0.16307591), np.float32(0.16743553), np.float32(0.17643964), np.float32(0.18473828), np.float32(0.1907952), np.float32(0.20405969), np.float32(0.26021537), np.float32(0.32256225), np.float32(0.35082677), np.float32(0.35718948), np.float32(0.3703169), np.float32(0.39443514), np.float32(0.43845513), np.float32(0.44779336), np.float32(0.46444127), np.float32(0.4838089), np.float32(0.49789548), np.float32(0.5117773), np.float32(0.5264998), np.float32(0.5319405), np.float32(0.5904104), np.float32(0.6107326), np.float32(0.62156886), np.float32(0.5878124), np.float32(0.6256095), np.float32(0.6894158), np.float32(0.7139895), np.float32(0.71110755), np.float32(0.709976), np.float32(0.73506665), np.float32(0.7473266), np.float32(0.7401878), np.float32(0.739903), np.float32(0.72768146), np.float32(0.6903418), np.float32(0.66249204), np.float32(0.64755124), np.float32(0.65105313), np.float32(0.614166), np.float32(0.61526656), np.float32(0.5847549), np.float32(0.5716922), np.float32(0.5309878), np.float32(0.54851115), np.float32(0.54717743), np.float32(0.5191846), np.float32(0.5644171), np.float32(0.5450133), np.float32(0.52819633), np.float32(0.45932695), np.float32(0.44857287), np.float32(0.47537366), np.float32(0.477449), np.float32(0.45415628), np.float32(0.47339416), np.float32(0.4525248), np.float32(0.40530977), np.float32(0.37004563), np.float32(0.34545472), np.float32(0.3534116), np.float32(0.35267115), np.float32(0.34009993), np.float32(0.36602998), np.float32(0.33975554), np.float32(0.34252656), np.float32(0.3500479), np.float32(0.33889037), np.float32(0.33742043), np.float32(0.3491461), np.float32(0.35554597), np.float32(0.3387295), np.float32(0.33221507), np.float32(0.33708173), np.float32(0.318472), np.float32(0.3139349), np.float32(0.30507), np.float32(0.29861858), np.float32(0.31240964), np.float32(0.3083046), np.float32(0.29407638), np.float32(0.3164681), np.float32(0.35088107), np.float32(0.35352746), np.float32(0.36899537), np.float32(0.37505442), np.float32(0.3754343), np.float32(0.3739812), np.float32(0.3888427), np.float32(0.38470793), np.float32(0.38025597), np.float32(0.38311014), np.float32(0.38505352), np.float32(0.38521025), np.float32(0.38129976), np.float32(0.38854972), np.float32(0.38816348), np.float32(0.37966684), np.float32(0.37188157), np.float32(0.3715907), np.float32(0.3663897), np.float32(0.37090614), np.float32(0.37245238), np.float32(0.38395467), np.float32(0.3582147), np.float32(0.3657002), np.float32(0.37120086), np.float32(0.374624), np.float32(0.38276637), np.float32(0.37950414), np.float32(0.38064447), np.float32(0.39645696), np.float32(0.402413), np.float32(0.41622373), np.float32(0.42826867), np.float32(0.45111528), np.float32(0.47359744), np.float32(0.4928735), np.float32(0.5026391), np.float32(0.5389998), np.float32(0.549263), np.float32(0.5456838), np.float32(0.56003636), np.float32(0.5750248), np.float32(0.5538773), np.float32(0.5489618), np.float32(0.5565547), np.float32(0.5240988), np.float32(0.5055896), np.float32(0.5138875), np.float32(0.5337634), np.float32(0.5214791), np.float32(0.53925824), np.float32(0.5295532), np.float32(0.51763433), np.float32(0.5163436), np.float32(0.5042465), np.float32(0.4911103), np.float32(0.45355752), np.float32(0.44310954), np.float32(0.41997695), np.float32(0.39774418), np.float32(0.3952779), np.float32(0.37720937), np.float32(0.37188345), np.float32(0.36110124), np.float32(0.35527614), np.float32(0.35798386), np.float32(0.34880975), np.float32(0.3496175), np.float32(0.33821726), np.float32(0.3660739), np.float32(0.36373773), np.float32(0.35815647), np.float32(0.36797544), np.float32(0.37461028), np.float32(0.3892947), np.float32(0.4003133), np.float32(0.4158304), np.float32(0.41612917), np.float32(0.4148264), np.float32(0.42650586), np.float32(0.461858), np.float32(0.4788463), np.float32(0.46536458), np.float32(0.4775539), np.float32(0.50242996), np.float32(0.49300787), np.float32(0.48432234), np.float32(0.49334562), np.float32(0.49141383), np.float32(0.46988), np.float32(0.4367756), np.float32(0.42944163), np.float32(0.41182414), np.float32(0.4047682), np.float32(0.3982358), np.float32(0.39054132), np.float32(0.39229977), np.float32(0.39086986), np.float32(0.401735), np.float32(0.400207), np.float32(0.40482935), np.float32(0.40297237), np.float32(0.41151717), np.float32(0.41110834), np.float32(0.40020418), np.float32(0.4057422), np.float32(0.4044731), np.float32(0.3980788), np.float32(0.3927704), np.float32(0.38056132), np.float32(0.36128289), np.float32(0.35062483), np.float32(0.33320314), np.float32(0.32156953), np.float32(0.33395615), np.float32(0.3450808), np.float32(0.33376038), np.float32(0.34008625), np.float32(0.34235895), np.float32(0.34052342), np.float32(0.34322134), np.float32(0.3450527), np.float32(0.3280139), np.float32(0.3070772), np.float32(0.30125794), np.float32(0.28989235), np.float32(0.2722519), np.float32(0.25128043), np.float32(0.28697705), np.float32(0.27376017), np.float32(0.23934127), np.float32(0.25092658), np.float32(0.2323587), np.float32(0.27406156), np.float32(0.2779458), np.float32(0.2824409), np.float32(0.2792355), np.float32(0.28647324), np.float32(0.28538644), np.float32(0.30638435), np.float32(0.3317241), np.float32(0.34151933), np.float32(0.36303526), np.float32(0.390351), np.float32(0.411111), np.float32(0.43367767), np.float32(0.45491308), np.float32(0.47040814), np.float32(0.48382193), np.float32(0.5190657), np.float32(0.54371434), np.float32(0.5457495), np.float32(0.5360883), np.float32(0.5306495), np.float32(0.5579916), np.float32(0.5242993), np.float32(0.53195345), np.float32(0.5343161), np.float32(0.52703935), np.float32(0.5390459), np.float32(0.54798096), np.float32(0.5365958), np.float32(0.49677464), np.float32(0.49496233), np.float32(0.50897545), np.float32(0.46253526), np.float32(0.4565684), np.float32(0.46029103), np.float32(0.44233605), np.float32(0.43744856), np.float32(0.44252768), np.float32(0.45493785), np.float32(0.44736388), np.float32(0.4485666), np.float32(0.4328219), np.float32(0.42514616), np.float32(0.4103269), np.float32(0.4121781), np.float32(0.43717903), np.float32(0.45020464), np.float32(0.4096865), np.float32(0.397605), np.float32(0.41462997), np.float32(0.41711044), np.float32(0.41550925), np.float32(0.39326212), np.float32(0.4229768), np.float32(0.3859121), np.float32(0.34751138), np.float32(0.3355812), np.float32(0.31908584), np.float32(0.3290957), np.float32(0.344946), np.float32(0.30875722), np.float32(0.32461685), np.float32(0.31855997), np.float32(0.29958093), np.float32(0.29567093), np.float32(0.34427238), np.float32(0.3258326), np.float32(0.28399873), np.float32(0.31798753), np.float32(0.26918918), np.float32(0.2568279), np.float32(0.22568074), np.float32(0.22930962), np.float32(0.24340181), np.float32(0.28330383), np.float32(0.2569579), np.float32(0.26610205), np.float32(0.31672186), np.float32(0.3290115), np.float32(0.3295506), np.float32(0.35570234), np.float32(0.365277), np.float32(0.36085758), np.float32(0.36516014), np.float32(0.38347837), np.float32(0.3882635), np.float32(0.38474238), np.float32(0.4097499), np.float32(0.4150062), np.float32(0.41707322), np.float32(0.40850174), np.float32(0.46866727), np.float32(0.42455366), np.float32(0.40470216), np.float32(0.41896293), np.float32(0.41742766), np.float32(0.4042377), np.float32(0.4133784), np.float32(0.4291264), np.float32(0.424914), np.float32(0.42326292), np.float32(0.42862588), np.float32(0.45207667), np.float32(0.4391192), np.float32(0.44842637), np.float32(0.4280878), np.float32(0.44218904), np.float32(0.45670214), np.float32(0.4616121), np.float32(0.46941727), np.float32(0.48461136), np.float32(0.4950745), np.float32(0.4882933), np.float32(0.5044061), np.float32(0.48772237), np.float32(0.48109636), np.float32(0.5343884), np.float32(0.58032733), np.float32(0.5488087), np.float32(0.5286237), np.float32(0.52678376), np.float32(0.51590407), np.float32(0.5007894), np.float32(0.54320145), np.float32(0.5171582), np.float32(0.51587534), np.float32(0.5291378), np.float32(0.5545753), np.float32(0.5352924), np.float32(0.51484483), np.float32(0.546968), np.float32(0.4895053), np.float32(0.44680822), np.float32(0.44792238), np.float32(0.43637434), np.float32(0.40084958), np.float32(0.40431494), np.float32(0.3942209), np.float32(0.36709478), np.float32(0.35232148), np.float32(0.3464032), np.float32(0.34447703), np.float32(0.28473127), np.float32(0.26606247), np.float32(0.2709238), np.float32(0.26905555), np.float32(0.24447334), np.float32(0.23045778), np.float32(0.24251813), np.float32(0.22780024), np.float32(0.21506701), np.float32(0.24275042), np.float32(0.24769826), np.float32(0.23714876), np.float32(0.2171404), np.float32(0.2370387), np.float32(0.20966035), np.float32(0.20374954), np.float32(0.20712793), np.float32(0.22966374), np.float32(0.22488096), np.float32(0.23787422), np.float32(0.25462198), np.float32(0.2724821), np.float32(0.26899242), np.float32(0.22640716), np.float32(0.26582316), np.float32(0.26762858), np.float32(0.22786358), np.float32(0.19670856), np.float32(0.19894566), np.float32(0.20128897), np.float32(0.19868657), np.float32(0.1959229), np.float32(0.19575273), np.float32(0.18129866), np.float32(0.19496098), np.float32(0.18504578), np.float32(0.19566125), np.float32(0.20047855), np.float32(0.20782536), np.float32(0.20367567), np.float32(0.20200509), np.float32(0.20885518), np.float32(0.21975812), np.float32(0.24952562), np.float32(0.2765435), np.float32(0.24052791), np.float32(0.217883), np.float32(0.22199965), np.float32(0.25185546), np.float32(0.25940868), np.float32(0.2339064), np.float32(0.28580216), np.float32(0.3078533), np.float32(0.31143862), np.float32(0.3069162), np.float32(0.2876157), np.float32(0.23783039), np.float32(0.2639408), np.float32(0.2865132), np.float32(0.30695018), np.float32(0.28557095), np.float32(0.29359928), np.float32(0.23393898), np.float32(0.24533786), np.float32(0.22151756), np.float32(0.19577038), np.float32(0.19067037), np.float32(0.14938396), np.float32(0.14971843), np.float32(0.1503565), np.float32(0.15734088), np.float32(0.16542333), np.float32(0.15586276), np.float32(0.16434619), np.float32(0.16083105), np.float32(0.14730471), np.float32(0.14166221), np.float32(0.14723165), np.float32(0.15509541), np.float32(0.15925093), np.float32(0.17243291), np.float32(0.18005125), np.float32(0.18929684), np.float32(0.20859778), np.float32(0.2807452), np.float32(0.29853562), np.float32(0.34728327), np.float32(0.3950601), np.float32(0.36682138), np.float32(0.36860043), np.float32(0.4795795), np.float32(0.50242525), np.float32(0.48605245), np.float32(0.4754594), np.float32(0.4727227), np.float32(0.41158888), np.float32(0.40916613), np.float32(0.44369596), np.float32(0.41784796), np.float32(0.36320597), np.float32(0.36326587), np.float32(0.3379891), np.float32(0.3210232), np.float32(0.30933547), np.float32(0.3308563), np.float32(0.29184508), np.float32(0.25099033), np.float32(0.2441366), np.float32(0.2479546), np.float32(0.2487093), np.float32(0.24620895), np.float32(0.24622887), np.float32(0.25413576), np.float32(0.24582897), np.float32(0.257135), np.float32(0.26925308), np.float32(0.25529724), np.float32(0.23829512), np.float32(0.2384112), np.float32(0.26065725), np.float32(0.2583196), np.float32(0.26164153), np.float32(0.26159582), np.float32(0.2669661), np.float32(0.22528467), np.float32(0.20874566), np.float32(0.21201073), np.float32(0.213918), np.float32(0.21737993), np.float32(0.28290442), np.float32(0.28820604), np.float32(0.27567926), np.float32(0.26289737), np.float32(0.26965782), np.float32(0.2545799), np.float32(0.24797437), np.float32(0.26611108), np.float32(0.27874726), np.float32(0.2952847), np.float32(0.33790192), np.float32(0.40250814), np.float32(0.41369495), np.float32(0.4129919), np.float32(0.4202336), np.float32(0.4428946), np.float32(0.48705557), np.float32(0.50814664), np.float32(0.5214899), np.float32(0.5176371), np.float32(0.50912625), np.float32(0.5126797), np.float32(0.5289196), np.float32(0.55069727), np.float32(0.5794305), np.float32(0.60674447), np.float32(0.5900617), np.float32(0.61335075), np.float32(0.65958226), np.float32(0.6957619), np.float32(0.38959628), np.float32(0.38250616), np.float32(0.37844372), np.float32(0.37168267), np.float32(0.37015688), np.float32(0.4048005), np.float32(0.3932521), np.float32(0.35429406), np.float32(0.30103797), np.float32(0.29254663), np.float32(0.30257338), np.float32(0.29502994), np.float32(0.3011125), np.float32(0.3015511), np.float32(0.28937003), np.float32(0.28771153), np.float32(0.287186), np.float32(0.29538807), np.float32(0.2895037), np.float32(0.2997639), np.float32(0.29834262), np.float32(0.31799686), np.float32(0.35199967), np.float32(0.3445846), np.float32(0.34260717), np.float32(0.36649042), np.float32(0.37091395), np.float32(0.37010455), np.float32(0.3636299), np.float32(0.37820777), np.float32(0.38465443), np.float32(0.3807222), np.float32(0.38593876), np.float32(0.39218155), np.float32(0.39338446), np.float32(0.3826685), np.float32(0.36172864), np.float32(0.37279627), np.float32(0.37075087), np.float32(0.38675722), np.float32(0.39332107), np.float32(0.43063015), np.float32(0.40103945), np.float32(0.4031162), np.float32(0.42485073), np.float32(0.44466147), np.float32(0.42724863), np.float32(0.43511173), np.float32(0.46083277), np.float32(0.45043337), np.float32(0.44473186), np.float32(0.45093298), np.float32(0.47805363), np.float32(0.45833558), np.float32(0.4313637), np.float32(0.4332754), np.float32(0.41155288), np.float32(0.35350776), np.float32(0.36592975), np.float32(0.38542843), np.float32(0.4048294), np.float32(0.40453362), np.float32(0.42012092), np.float32(0.43465555), np.float32(0.41104564), np.float32(0.37930954), np.float32(0.36142895), np.float32(0.3595198), np.float32(0.35654205), np.float32(0.34079352), np.float32(0.3558102), np.float32(0.36490142), np.float32(0.38992032), np.float32(0.4151592), np.float32(0.43888113), np.float32(0.45233712), np.float32(0.38743773), np.float32(0.42261586), np.float32(0.46696687), np.float32(0.44528717), np.float32(0.43550017), np.float32(0.4421555), np.float32(0.4493491), np.float32(0.49506214), np.float32(0.5181238), np.float32(0.49850103), np.float32(0.50965667), np.float32(0.49242005), np.float32(0.49136), np.float32(0.4779838), np.float32(0.4959837), np.float32(0.48996693), np.float32(0.474216), np.float32(0.45582432), np.float32(0.45264134), np.float32(0.42643633), np.float32(0.4313915), np.float32(0.37681895), np.float32(0.39314246), np.float32(0.38130438), np.float32(0.4129451), np.float32(0.42220852), np.float32(0.37780932), np.float32(0.38131618), np.float32(0.41862613), np.float32(0.42216727), np.float32(0.42696252), np.float32(0.4308421), np.float32(0.46534833), np.float32(0.45668772), np.float32(0.45163563), np.float32(0.44971913), np.float32(0.46799594), np.float32(0.4329531), np.float32(0.39960298), np.float32(0.37994644), np.float32(0.3821348), np.float32(0.33359542), np.float32(0.32160583), np.float32(0.30793816), np.float32(0.29822946), np.float32(0.29367375), np.float32(0.30233043), np.float32(0.32097074), np.float32(0.31355125), np.float32(0.30764264), np.float32(0.31391466), np.float32(0.2906063), np.float32(0.25919932), np.float32(0.25790313), np.float32(0.249069), np.float32(0.27260244), np.float32(0.2700309), np.float32(0.29385892), np.float32(0.3101975), np.float32(0.3267952), np.float32(0.35408938), np.float32(0.34016874), np.float32(0.3495632), np.float32(0.36097857), np.float32(0.32811776), np.float32(0.32846305), np.float32(0.34896508), np.float32(0.35594553), np.float32(0.34869352), np.float32(0.35120383), np.float32(0.3663463), np.float32(0.36455318), np.float32(0.36960226), np.float32(0.3713537), np.float32(0.368279), np.float32(0.35945275), np.float32(0.35749182), np.float32(0.35567608), np.float32(0.34242806), np.float32(0.3415799), np.float32(0.32853848), np.float32(0.3446011), np.float32(0.33327475), np.float32(0.30946892), np.float32(0.32807475), np.float32(0.3403918), np.float32(0.32570797), np.float32(0.33479276), np.float32(0.3324634), np.float32(0.32803857), np.float32(0.3147583), np.float32(0.32012162), np.float32(0.31788847), np.float32(0.3054577), np.float32(0.2911986), np.float32(0.3034737), np.float32(0.28985554), np.float32(0.29116663), np.float32(0.2712434), np.float32(0.27304053), np.float32(0.25717327), np.float32(0.25925145), np.float32(0.22747956), np.float32(0.23890516), np.float32(0.21399097), np.float32(0.2038563), np.float32(0.19586979), np.float32(0.19591953), np.float32(0.17169209), np.float32(0.15747003), np.float32(0.15258312), np.float32(0.14228334), np.float32(0.13060497), np.float32(0.12593913), np.float32(0.12981673), np.float32(0.12483375), np.float32(0.110527776), np.float32(0.10917465), np.float32(0.10639696), np.float32(0.1096138), np.float32(0.11355005), np.float32(0.11659928), np.float32(0.12767366), np.float32(0.14588198), np.float32(0.1547049), np.float32(0.15011099), np.float32(0.15857375), np.float32(0.15329307), np.float32(0.14892164), np.float32(0.16300108), np.float32(0.16112234), np.float32(0.15307541), np.float32(0.16221862), np.float32(0.17292918), np.float32(0.18897954), np.float32(0.19379441), np.float32(0.20469317), np.float32(0.21438254), np.float32(0.19597767), np.float32(0.19536762), np.float32(0.20472579), np.float32(0.20912193), np.float32(0.20289178), np.float32(0.25063568), np.float32(0.23271145), np.float32(0.20567946), np.float32(0.20865913), np.float32(0.20994984), np.float32(0.19561067), np.float32(0.17023867), np.float32(0.17325364), np.float32(0.17121318), np.float32(0.15210159), np.float32(0.15748718), np.float32(0.17356806), np.float32(0.17630415), np.float32(0.1607963), np.float32(0.16748957), np.float32(0.16799968), np.float32(0.17379834), np.float32(0.166861), np.float32(0.17527875), np.float32(0.19547595), np.float32(0.19965483), np.float32(0.26017013), np.float32(0.30921537), np.float32(0.30030745), np.float32(0.29099405), np.float32(0.28672564), np.float32(0.27684507), np.float32(0.23534513), np.float32(0.20815213), np.float32(0.20851287), np.float32(0.21065758), np.float32(0.2078658), np.float32(0.2199234), np.float32(0.2587635), np.float32(0.2254346), np.float32(0.2215744), np.float32(0.24832897), np.float32(0.26728898), np.float32(0.23644587), np.float32(0.22681966), np.float32(0.23577963), np.float32(0.24609429), np.float32(0.2321357), np.float32(0.21772386), np.float32(0.2161515), np.float32(0.21616808), np.float32(0.20129333), np.float32(0.21535526), np.float32(0.21266395), np.float32(0.20755185), np.float32(0.19361232), np.float32(0.19426344), np.float32(0.20798147), np.float32(0.19791017), np.float32(0.2024519), np.float32(0.20277761), np.float32(0.19326682), np.float32(0.18240072), np.float32(0.18453634), np.float32(0.17790304), np.float32(0.17133406), np.float32(0.1665299), np.float32(0.17272794), np.float32(0.17600231), np.float32(0.17070307), np.float32(0.1791922), np.float32(0.19474494), np.float32(0.18615025), np.float32(0.18659094), np.float32(0.18243854), np.float32(0.19609092), np.float32(0.19889224), np.float32(0.2274405), np.float32(0.26295087), np.float32(0.3083137), np.float32(0.3055246), np.float32(0.32514888), np.float32(0.32777387), np.float32(0.32679144), np.float32(0.33210233), np.float32(0.34671313), np.float32(0.3560861), np.float32(0.34005028), np.float32(0.34629333), np.float32(0.35996783), np.float32(0.3613052), np.float32(0.38892782), np.float32(0.41199407), np.float32(0.42002994), np.float32(0.4459717), np.float32(0.4167874), np.float32(0.42837784), np.float32(0.46107852), np.float32(0.47396228), np.float32(0.4487438), np.float32(0.4311345), np.float32(0.42835867), np.float32(0.45408264), np.float32(0.44758454), np.float32(0.45392978), np.float32(0.4192361), np.float32(0.41904238), np.float32(0.4258391), np.float32(0.41251493), np.float32(0.39272025), np.float32(0.37774733), np.float32(0.37888405), np.float32(0.3655593), np.float32(0.36092347), np.float32(0.37562513), np.float32(0.38117728), np.float32(0.38271433), np.float32(0.36126044), np.float32(0.32221496), np.float32(0.28163776), np.float32(0.2831653), np.float32(0.28324595), np.float32(0.29061946), np.float32(0.2964432), np.float32(0.28993878), np.float32(0.31237215), np.float32(0.31432065), np.float32(0.3022181), np.float32(0.29730645), np.float32(0.34568983), np.float32(0.37005955), np.float32(0.37410304), np.float32(0.36997575), np.float32(0.37271625), np.float32(0.37100354), np.float32(0.35509986), np.float32(0.35918334), np.float32(0.3677542), np.float32(0.3331031), np.float32(0.32586363), np.float32(0.3164794), np.float32(0.3206982), np.float32(0.29541013), np.float32(0.28488803), np.float32(0.3139553), np.float32(0.2738198), np.float32(0.27512935), np.float32(0.2684556), np.float32(0.2775684), np.float32(0.25672716), np.float32(0.26324624), np.float32(0.27026585), np.float32(0.26901314), np.float32(0.26208892), np.float32(0.25376529), np.float32(0.23488706), np.float32(0.20920733), np.float32(0.21278535), np.float32(0.21999943), np.float32(0.21121861), np.float32(0.21058479), np.float32(0.21698318), np.float32(0.23408358), np.float32(0.22120798), np.float32(0.23180522), np.float32(0.2263229), np.float32(0.23094235), np.float32(0.23225164), np.float32(0.2366046), np.float32(0.22867551), np.float32(0.23361926), np.float32(0.23194715), np.float32(0.21541062), np.float32(0.21200173), np.float32(0.18883443), np.float32(0.16888018), np.float32(0.16324538), np.float32(0.14964184), np.float32(0.16932203), np.float32(0.15155208), np.float32(0.1672629), np.float32(0.13920657), np.float32(0.1384408), np.float32(0.12946007), np.float32(0.11964435), np.float32(0.13815202), np.float32(0.13366714), np.float32(0.15623504), np.float32(0.17670655), np.float32(0.1692649), np.float32(0.15107067), np.float32(0.17332825), np.float32(0.18931383), np.float32(0.20866692), np.float32(0.21282439), np.float32(0.2108688), np.float32(0.21583046), np.float32(0.24381725), np.float32(0.2508171), np.float32(0.27966362), np.float32(0.304567), np.float32(0.32092053), np.float32(0.33224323), np.float32(0.32547554), np.float32(0.3272683), np.float32(0.3358868), np.float32(0.3413776), np.float32(0.34103483), np.float32(0.3547333), np.float32(0.34482458), np.float32(0.33355886), np.float32(0.32437688), np.float32(0.3146604), np.float32(0.285174), np.float32(0.29596454), np.float32(0.27151543), np.float32(0.24293253), np.float32(0.24329412), np.float32(0.24134023), np.float32(0.24265908), np.float32(0.24415588), np.float32(0.2510019), np.float32(0.24700087), np.float32(0.21859077), np.float32(0.23030755), np.float32(0.2377374), np.float32(0.22399485), np.float32(0.22564523), np.float32(0.24269311), np.float32(0.25947952), np.float32(0.23715118), np.float32(0.2858849), np.float32(0.29653788), np.float32(0.2777196), np.float32(0.2667185), np.float32(0.2592028), np.float32(0.2105974), np.float32(0.21227507), np.float32(0.20485748), np.float32(0.2079283), np.float32(0.2353671), np.float32(0.28787073), np.float32(0.29620734), np.float32(0.3112307), np.float32(0.30731732), np.float32(0.30696043), np.float32(0.31770012), np.float32(0.3141876), np.float32(0.29290038), np.float32(0.28711385), np.float32(0.30682778), np.float32(0.30371124), np.float32(0.2974514), np.float32(0.2857833), np.float32(0.2866966), np.float32(0.23351002), np.float32(0.20160554), np.float32(0.2420035), np.float32(0.26584688), np.float32(0.2134316), np.float32(0.2058721), np.float32(0.22780386), np.float32(0.21297297), np.float32(0.21362484), np.float32(0.21374798), np.float32(0.1786325), np.float32(0.1429347), np.float32(0.15173182), np.float32(0.1825757), np.float32(0.1899269), np.float32(0.17158672), np.float32(0.18035296), np.float32(0.19230431), np.float32(0.18934046), np.float32(0.19011192), np.float32(0.21139552), np.float32(0.20663494), np.float32(0.19746977), np.float32(0.21492675), np.float32(0.22798666), np.float32(0.25895905), np.float32(0.28256267), np.float32(0.29510492), np.float32(0.3191651), np.float32(0.32195985), np.float32(0.30478692), np.float32(0.2982033), np.float32(0.35118327), np.float32(0.3552615), np.float32(0.35002816), np.float32(0.3623638), np.float32(0.38443053), np.float32(0.36488575), np.float32(0.3424871), np.float32(0.35767388), np.float32(0.34353924), np.float32(0.31832713), np.float32(0.32147008), np.float32(0.30978104), np.float32(0.28012937), np.float32(0.27332515), np.float32(0.25284794), np.float32(0.24984275), np.float32(0.22980155), np.float32(0.23484403), np.float32(0.21907693), np.float32(0.2239709), np.float32(0.22907686), np.float32(0.2225011), np.float32(0.21190926), np.float32(0.22472915), np.float32(0.20508134), np.float32(0.19340447), np.float32(0.20253259), np.float32(0.20555703), np.float32(0.1970858), np.float32(0.19767064), np.float32(0.20473951), np.float32(0.20704392), np.float32(0.19516028), np.float32(0.1982507), np.float32(0.20206966), np.float32(0.20072922), np.float32(0.18321541), np.float32(0.21489482), np.float32(0.21787877), np.float32(0.22841181), np.float32(0.23666815), np.float32(0.20776454), np.float32(0.19996011), np.float32(0.20820463), np.float32(0.20514703), np.float32(0.20227933), np.float32(0.17945907), np.float32(0.17015295), np.float32(0.16824977), np.float32(0.1725657), np.float32(0.16612992), np.float32(0.19402339), np.float32(0.19321322), np.float32(0.17336534), np.float32(0.15706362), np.float32(0.15072078), np.float32(0.15156005), np.float32(0.13625894), np.float32(0.12794825), np.float32(0.14250787), np.float32(0.14425948), np.float32(0.15001205), np.float32(0.14765622), np.float32(0.1509168), np.float32(0.15528895), np.float32(0.17093904), np.float32(0.17682119), np.float32(0.19938205), np.float32(0.19880351), np.float32(0.21002302), np.float32(0.22231334), np.float32(0.23720163), np.float32(0.24405515), np.float32(0.28595537), np.float32(0.29855967), np.float32(0.29788643), np.float32(0.28390828), np.float32(0.32962084), np.float32(0.31858173), np.float32(0.3226261), np.float32(0.3210199), np.float32(0.33350152), np.float32(0.3284843), np.float32(0.3200082), np.float32(0.3008844), np.float32(0.2909663), np.float32(0.22076067), np.float32(0.18065166), np.float32(0.16754915), np.float32(0.14901057), np.float32(0.1262833), np.float32(0.12859277), np.float32(0.138049), np.float32(0.15747578), np.float32(0.1283186), np.float32(0.12848285), np.float32(0.15013307), np.float32(0.15667033), np.float32(0.15501295), np.float32(0.14839944), np.float32(0.15800273), np.float32(0.15659548), np.float32(0.17144641), np.float32(0.16935228), np.float32(0.17015934), np.float32(0.16492775), np.float32(0.16600576), np.float32(0.17986737), np.float32(0.18212062), np.float32(0.18267079), np.float32(0.18436743), np.float32(0.19749704), np.float32(0.20665005), np.float32(0.21559499), np.float32(0.24478315), np.float32(0.23493806), np.float32(0.24159387), np.float32(0.25530985), np.float32(0.27128893), np.float32(0.2529179), np.float32(0.28202042), np.float32(0.24490392), np.float32(0.24527793), np.float32(0.25686586), np.float32(0.25060764), np.float32(0.25033158), np.float32(0.28138873), np.float32(0.2898312), np.float32(0.28821534), np.float32(0.25636464), np.float32(0.2464013), np.float32(0.25840074), np.float32(0.21799871), np.float32(0.20632462), np.float32(0.22869082), np.float32(0.25127217), np.float32(0.20718063), np.float32(0.20696706), np.float32(0.21350317), np.float32(0.279575), np.float32(0.2678048), np.float32(0.21866229), np.float32(0.22997637), np.float32(0.19650641), np.float32(0.19496165), np.float32(0.21380943), np.float32(0.21825223), np.float32(0.19962482), np.float32(0.19568458), np.float32(0.19660565), np.float32(0.1965311), np.float32(0.18983778), np.float32(0.19061366), np.float32(0.19840719), np.float32(0.19341883), np.float32(0.20057534), np.float32(0.20413521), np.float32(0.21333396), np.float32(0.20940486), np.float32(0.22267842), np.float32(0.248457), np.float32(0.22806707), np.float32(0.23993027), np.float32(0.21847422), np.float32(0.21043734), np.float32(0.20266302), np.float32(0.2096135), np.float32(0.22009556), np.float32(0.2183081), np.float32(0.21606968), np.float32(0.25914514), np.float32(0.31405094), np.float32(0.30269423), np.float32(0.29148895), np.float32(0.31648797), np.float32(0.34092593), np.float32(0.28639296), np.float32(0.2711734), np.float32(0.2920718), np.float32(0.30260277), np.float32(0.25953826), np.float32(0.26936483), np.float32(0.27831224), np.float32(0.25414526), np.float32(0.2717089), np.float32(0.26251814), np.float32(0.25570932), np.float32(0.22788866), np.float32(0.22761777), np.float32(0.23799656), np.float32(0.22090334), np.float32(0.20596628), np.float32(0.22879666), np.float32(0.21783002), np.float32(0.20368898), np.float32(0.19889739), np.float32(0.19874625), np.float32(0.19569328), np.float32(0.2003385), np.float32(0.19956784), np.float32(0.20134999), np.float32(0.2031035), np.float32(0.1963287), np.float32(0.20085801), np.float32(0.20330246), np.float32(0.19826253), np.float32(0.19927032), np.float32(0.20839839), np.float32(0.20450786), np.float32(0.20141363), np.float32(0.20800519), np.float32(0.21742392), np.float32(0.20393914), np.float32(0.2023662), np.float32(0.18732128), np.float32(0.20371667), np.float32(0.20468587), np.float32(0.18600762), np.float32(0.16341904), np.float32(0.17008501), np.float32(0.15053855), np.float32(0.14820942), np.float32(0.14382267), np.float32(0.16465159), np.float32(0.14279053), np.float32(0.13386926), np.float32(0.14316607), np.float32(0.1421186), np.float32(0.14016698), np.float32(0.1561568), np.float32(0.16934463), np.float32(0.17823099), np.float32(0.1764142), np.float32(0.18520705), np.float32(0.20556363), np.float32(0.2790176), np.float32(0.30756554), np.float32(0.32191354), np.float32(0.34958944), np.float32(0.35262585), np.float32(0.35227522), np.float32(0.369536), np.float32(0.38485673), np.float32(0.37319618), np.float32(0.3738786), np.float32(0.40797615), np.float32(0.39666224), np.float32(0.36170664), np.float32(0.3726696), np.float32(0.4263713), np.float32(0.41082227), np.float32(0.3992788), np.float32(0.4299397), np.float32(0.40648448), np.float32(0.37364635), np.float32(0.35424587), np.float32(0.3470155), np.float32(0.33685207), np.float32(0.30829406), np.float32(0.2873123), np.float32(0.26225734), np.float32(0.24308752), np.float32(0.22074698), np.float32(0.2358409), np.float32(0.21245007), np.float32(0.21299589), np.float32(0.23928337), np.float32(0.2590998), np.float32(0.27090845), np.float32(0.28705433), np.float32(0.3267924), np.float32(0.36285478), np.float32(0.38103148), np.float32(0.4408933), np.float32(0.46306255), np.float32(0.4797015), np.float32(0.51880544), np.float32(0.54611015), np.float32(0.55157375), np.float32(0.5463633), np.float32(0.5605537), np.float32(0.5737984), np.float32(0.5687011), np.float32(0.54590994), np.float32(0.56745684), np.float32(0.55698526), np.float32(0.5129511), np.float32(0.50082445), np.float32(0.5517489), np.float32(0.5602515), np.float32(0.5167547), np.float32(0.49060157), np.float32(0.51423776), np.float32(0.46193314), np.float32(0.40711632), np.float32(0.40280873), np.float32(0.38146883), np.float32(0.32704493), np.float32(0.30511823), np.float32(0.29755098), np.float32(0.26522818), np.float32(0.22860588), np.float32(0.20407867), np.float32(0.21882388), np.float32(0.20186208), np.float32(0.19574852), np.float32(0.20610458), np.float32(0.22930937), np.float32(0.20749137), np.float32(0.1954096), np.float32(0.22991306), np.float32(0.26131243), np.float32(0.24274543), np.float32(0.23446946), np.float32(0.24056372), np.float32(0.25561804), np.float32(0.24256927), np.float32(0.25162408), np.float32(0.27216414), np.float32(0.2567894), np.float32(0.2461171), np.float32(0.26146984), np.float32(0.33002347), np.float32(0.28858417), np.float32(0.27134794), np.float32(0.25859138), np.float32(0.3199857), np.float32(0.2781418), np.float32(0.2501926), np.float32(0.29108074), np.float32(0.30330634), np.float32(0.25340706), np.float32(0.27275252), np.float32(0.33002263), np.float32(0.31660238), np.float32(0.28670263), np.float32(0.321452), np.float32(0.32262903), np.float32(0.3716702), np.float32(0.37200022), np.float32(0.3866586), np.float32(0.4043394), np.float32(0.39561763), np.float32(0.39873484), np.float32(0.4070522), np.float32(0.37715954), np.float32(0.40268615), np.float32(0.3854834), np.float32(0.38209957), np.float32(0.41984504), np.float32(0.33050907), np.float32(0.31343168), np.float32(0.3583731), np.float32(0.34929448), np.float32(0.30555272), np.float32(0.32964194), np.float32(0.32111377), np.float32(0.28425515), np.float32(0.26515386), np.float32(0.26632634), np.float32(0.23519374), np.float32(0.22288162), np.float32(0.20990287), np.float32(0.2025651), np.float32(0.205542), np.float32(0.20164159), np.float32(0.2014061), np.float32(0.20773487), np.float32(0.20083365), np.float32(0.20175378), np.float32(0.19933897), np.float32(0.24526645), np.float32(0.23434906), np.float32(0.2178579), np.float32(0.22494173), np.float32(0.235616), np.float32(0.21049428), np.float32(0.20805438), np.float32(0.23135515), np.float32(0.25383428), np.float32(0.27092212), np.float32(0.305579), np.float32(0.30231857), np.float32(0.2932639), np.float32(0.30137932), np.float32(0.31550288), np.float32(0.3406711), np.float32(0.32030016), np.float32(0.2878638), np.float32(0.32607546), np.float32(0.33891955), np.float32(0.33958405), np.float32(0.3492984), np.float32(0.36787328), np.float32(0.3955858), np.float32(0.39436948), np.float32(0.38623363), np.float32(0.4642376), np.float32(0.47012806), np.float32(0.26616007), np.float32(0.27810225), np.float32(0.2809355), np.float32(0.24358225), np.float32(0.2539397), np.float32(0.23876204), np.float32(0.20672737), np.float32(0.20369297), np.float32(0.2108753), np.float32(0.23288912), np.float32(0.22760285), np.float32(0.23527694), np.float32(0.2625537), np.float32(0.28100687), np.float32(0.27521425), np.float32(0.2797935), np.float32(0.29688603), np.float32(0.33030316), np.float32(0.35570788), np.float32(0.35436258), np.float32(0.37341172), np.float32(0.36383116), np.float32(0.32115877), np.float32(0.33394173), np.float32(0.32851073), np.float32(0.30844435), np.float32(0.29335952), np.float32(0.27117196), np.float32(0.27191117), np.float32(0.23796993), np.float32(0.2161125), np.float32(0.20452671), np.float32(0.19453871), np.float32(0.20768622), np.float32(0.19352077), np.float32(0.22137114), np.float32(0.22511645), np.float32(0.23280416), np.float32(0.2183895), np.float32(0.2258035), np.float32(0.20982856), np.float32(0.19991502), np.float32(0.20557867), np.float32(0.21168779), np.float32(0.20286635), np.float32(0.19786483), np.float32(0.2127074), np.float32(0.23995742), np.float32(0.21493551), np.float32(0.19911419), np.float32(0.22065464), np.float32(0.2112411), np.float32(0.21454087), np.float32(0.25084898), np.float32(0.29817024), np.float32(0.29826188), np.float32(0.31377202), np.float32(0.34733257), np.float32(0.35845536), np.float32(0.35243377), np.float32(0.36394233), np.float32(0.36579698), np.float32(0.35615927), np.float32(0.34841332), np.float32(0.3557597), np.float32(0.3324012), np.float32(0.32405758), np.float32(0.2925599), np.float32(0.2800607), np.float32(0.22988443), np.float32(0.23813643), np.float32(0.26633045), np.float32(0.25017518), np.float32(0.23823135), np.float32(0.25315526), np.float32(0.24728134), np.float32(0.23020072), np.float32(0.25272024), np.float32(0.23288834), np.float32(0.20817955), np.float32(0.20731524), np.float32(0.20383759), np.float32(0.20426601), np.float32(0.19914323), np.float32(0.20229018), np.float32(0.2211338), np.float32(0.2546447), np.float32(0.22490174), np.float32(0.25231746), np.float32(0.25789046), np.float32(0.24479719), np.float32(0.26180395), np.float32(0.2667617), np.float32(0.2603857), np.float32(0.20988546), np.float32(0.20787811), np.float32(0.2386193), np.float32(0.20574522), np.float32(0.20778534), np.float32(0.25450057), np.float32(0.2568652), np.float32(0.2051535), np.float32(0.19698228), np.float32(0.19981618), np.float32(0.20389539), np.float32(0.19900842), np.float32(0.20229726), np.float32(0.20358364), np.float32(0.22116074), np.float32(0.25777513), np.float32(0.24838373), np.float32(0.20930116), np.float32(0.27115425), np.float32(0.28492758), np.float32(0.29241562), np.float32(0.28052214), np.float32(0.29146424), np.float32(0.30428985), np.float32(0.27231273), np.float32(0.2757959), np.float32(0.2957761), np.float32(0.31742617), np.float32(0.28673133), np.float32(0.29502478), np.float32(0.29704332), np.float32(0.27623576), np.float32(0.27418566), np.float32(0.27772352), np.float32(0.32210508), np.float32(0.3288173), np.float32(0.3033724), np.float32(0.29713145), np.float32(0.30096143), np.float32(0.29398906), np.float32(0.27920008), np.float32(0.26115194), np.float32(0.2107326), np.float32(0.19726183), np.float32(0.18420601), np.float32(0.18575275), np.float32(0.18460654), np.float32(0.17195359), np.float32(0.17384422), np.float32(0.19365788), np.float32(0.19284089), np.float32(0.2020087), np.float32(0.22396684), np.float32(0.2104214), np.float32(0.21286738), np.float32(0.25785103), np.float32(0.27829865), np.float32(0.28728887), np.float32(0.30157903), np.float32(0.29157633), np.float32(0.2733598), np.float32(0.25245845), np.float32(0.21447138), np.float32(0.19538276), np.float32(0.1979565), np.float32(0.20446682), np.float32(0.19637325), np.float32(0.19343491), np.float32(0.20439911), np.float32(0.20801778), np.float32(0.1997671), np.float32(0.20783031), np.float32(0.28012523), np.float32(0.22018726), np.float32(0.22174607), np.float32(0.28793466), np.float32(0.26776206), np.float32(0.20841978), np.float32(0.21243556), np.float32(0.20130447), np.float32(0.20639046), np.float32(0.20187207), np.float32(0.19982763), np.float32(0.20927353), np.float32(0.2238162), np.float32(0.25661463), np.float32(0.28539628), np.float32(0.30506757), np.float32(0.312815), np.float32(0.3206282), np.float32(0.34673235), np.float32(0.34445184), np.float32(0.34895405), np.float32(0.3624539), np.float32(0.37868312), np.float32(0.3880369), np.float32(0.38138795), np.float32(0.39678454), np.float32(0.39113882), np.float32(0.3878942), np.float32(0.39681756), np.float32(0.359944), np.float32(0.3465278), np.float32(0.33231917), np.float32(0.34690052), np.float32(0.3165998), np.float32(0.2744837), np.float32(0.30593622), np.float32(0.32104972), np.float32(0.31147668), np.float32(0.30865932), np.float32(0.32634315), np.float32(0.29455087), np.float32(0.26722744), np.float32(0.2905548), np.float32(0.2660474), np.float32(0.23491953), np.float32(0.19767728), np.float32(0.22063756), np.float32(0.20102775), np.float32(0.21229136), np.float32(0.26686588), np.float32(0.32642943), np.float32(0.33138308), np.float32(0.348866), np.float32(0.38812214), np.float32(0.38570338), np.float32(0.3969841), np.float32(0.4228991), np.float32(0.41914228), np.float32(0.42748997), np.float32(0.40964913), np.float32(0.3899894), np.float32(0.42300096), np.float32(0.4407698), np.float32(0.42868227), np.float32(0.44555038), np.float32(0.45756686), np.float32(0.4354574), np.float32(0.4425431), np.float32(0.47576147), np.float32(0.45775542), np.float32(0.42996785), np.float32(0.39129168), np.float32(0.3860389), np.float32(0.38460693), np.float32(0.37100443), np.float32(0.37008932), np.float32(0.38160443), np.float32(0.3965312), np.float32(0.37515938), np.float32(0.32929733), np.float32(0.32456583), np.float32(0.3333131), np.float32(0.308779), np.float32(0.29083684), np.float32(0.24683952), np.float32(0.20585847), np.float32(0.20664589), np.float32(0.20581777), np.float32(0.21879251), np.float32(0.29079103), np.float32(0.23647155), np.float32(0.2317919), np.float32(0.30893952), np.float32(0.3236485), np.float32(0.35128108), np.float32(0.38631454), np.float32(0.38955685), np.float32(0.37559688), np.float32(0.37719625), np.float32(0.37817302), np.float32(0.40738833), np.float32(0.42351994), np.float32(0.43486002), np.float32(0.5010741), np.float32(0.48501095), np.float32(0.50269103), np.float32(0.5350376), np.float32(0.51680636), np.float32(0.5167178), np.float32(0.5301057), np.float32(0.5414652), np.float32(0.5183184), np.float32(0.5115373), np.float32(0.49043652), np.float32(0.45921996), np.float32(0.43262267), np.float32(0.4114151), np.float32(0.389207), np.float32(0.3545795), np.float32(0.35708153), np.float32(0.3547193), np.float32(0.35479245), np.float32(0.3483904), np.float32(0.36221895), np.float32(0.32590562), np.float32(0.2964224), np.float32(0.29552558), np.float32(0.2877769), np.float32(0.30532563), np.float32(0.29512784), np.float32(0.2917543), np.float32(0.35099772), np.float32(0.34617415), np.float32(0.34364143), np.float32(0.34742913), np.float32(0.32470447), np.float32(0.3238976), np.float32(0.34672782), np.float32(0.36871818), np.float32(0.366387), np.float32(0.37549904), np.float32(0.37839997), np.float32(0.39569137), np.float32(0.3872235), np.float32(0.38108224), np.float32(0.3878343), np.float32(0.38782084), np.float32(0.38634518), np.float32(0.39364767), np.float32(0.37791774), np.float32(0.36660114), np.float32(0.33502942), np.float32(0.34488922), np.float32(0.30710796), np.float32(0.30587134), np.float32(0.28678778), np.float32(0.2874846), np.float32(0.27349442), np.float32(0.23697291), np.float32(0.27450147), np.float32(0.25326544), np.float32(0.24262185), np.float32(0.25527012), np.float32(0.2274333), np.float32(0.23461236), np.float32(0.2329506), np.float32(0.23008871), np.float32(0.24762441), np.float32(0.23369747), np.float32(0.22205342), np.float32(0.22928713), np.float32(0.22210887), np.float32(0.22017251), np.float32(0.2387348), np.float32(0.2555422), np.float32(0.21913117), np.float32(0.20230626), np.float32(0.20656078), np.float32(0.20366777), np.float32(0.20782693), np.float32(0.2038704), np.float32(0.21108559), np.float32(0.2269309), np.float32(0.24609527), np.float32(0.25143835), np.float32(0.30464762), np.float32(0.31565976), np.float32(0.32407108), np.float32(0.3436668), np.float32(0.37279648), np.float32(0.38700005), np.float32(0.41139647), np.float32(0.4234026), np.float32(0.4562962), np.float32(0.48914376), np.float32(0.54424757), np.float32(0.5465564), np.float32(0.5502481), np.float32(0.56172824), np.float32(0.5915427), np.float32(0.6095373), np.float32(0.616695), np.float32(0.6193531), np.float32(0.5951687), np.float32(0.63380665), np.float32(0.61856353), np.float32(0.6296951), np.float32(0.64054704), np.float32(0.6615336), np.float32(0.64596444), np.float32(0.6077219), np.float32(0.576273), np.float32(0.50623), np.float32(0.45591), np.float32(0.42742112), np.float32(0.4652004), np.float32(0.44385362), np.float32(0.38858628), np.float32(0.36724323), np.float32(0.36395702), np.float32(0.35418302), np.float32(0.34445864), np.float32(0.3237623), np.float32(0.3083874), np.float32(0.27341846), np.float32(0.23861213), np.float32(0.22334473), np.float32(0.2050131), np.float32(0.19491474), np.float32(0.20783783), np.float32(0.20671283), np.float32(0.19366847), np.float32(0.17732237), np.float32(0.18220964), np.float32(0.18250312), np.float32(0.17062268), np.float32(0.18177243), np.float32(0.19373608), np.float32(0.19793862), np.float32(0.19719061), np.float32(0.19556963), np.float32(0.20076956), np.float32(0.20130098), np.float32(0.20594712), np.float32(0.26449564), np.float32(0.23645441), np.float32(0.25038365), np.float32(0.2893063), np.float32(0.30533543), np.float32(0.30516616), np.float32(0.30465215), np.float32(0.3173673), np.float32(0.31623366), np.float32(0.3088477), np.float32(0.33322695), np.float32(0.34223878), np.float32(0.32670152), np.float32(0.3356197), np.float32(0.35192832), np.float32(0.36269572), np.float32(0.35079953), np.float32(0.3688103), np.float32(0.3713657), np.float32(0.33979157), np.float32(0.33978495), np.float32(0.3407026), np.float32(0.316027), np.float32(0.3034211), np.float32(0.30082902), np.float32(0.29508933), np.float32(0.2850605), np.float32(0.2697164), np.float32(0.23741524), np.float32(0.23387592), np.float32(0.20475449), np.float32(0.19430868), np.float32(0.19151522), np.float32(0.18915112), np.float32(0.18305355), np.float32(0.1707772), np.float32(0.18175058), np.float32(0.16898373), np.float32(0.15967217), np.float32(0.15719333), np.float32(0.16771914), np.float32(0.16816364), np.float32(0.1678432), np.float32(0.17043322), np.float32(0.18800697), np.float32(0.173616), np.float32(0.17023982), np.float32(0.18228517), np.float32(0.1929708), np.float32(0.19246072), np.float32(0.19575468), np.float32(0.19448149), np.float32(0.1906335), np.float32(0.20182167), np.float32(0.20037441), np.float32(0.1974898), np.float32(0.22122926), np.float32(0.31981358), np.float32(0.34827998), np.float32(0.3496185), np.float32(0.38517615), np.float32(0.39800137), np.float32(0.37052575), np.float32(0.36650604), np.float32(0.32946494), np.float32(0.26487538), np.float32(0.28111854), np.float32(0.2929762), np.float32(0.27225378), np.float32(0.2229377), np.float32(0.2720453), np.float32(0.2801133), np.float32(0.19956745), np.float32(0.19463922), np.float32(0.19296753), np.float32(0.15425622), np.float32(0.13642003), np.float32(0.1439284), np.float32(0.15764959), np.float32(0.15246065), np.float32(0.15010199), np.float32(0.14289737), np.float32(0.14202648), np.float32(0.13290323), np.float32(0.1316892), np.float32(0.13348205), np.float32(0.11182258), np.float32(0.12051284), np.float32(0.12715776), np.float32(0.13022697), np.float32(0.13523844), np.float32(0.14458425), np.float32(0.15237428), np.float32(0.16816604), np.float32(0.1666776), np.float32(0.1691005), np.float32(0.19184132), np.float32(0.19065405), np.float32(0.1948961), np.float32(0.21064141), np.float32(0.21449685), np.float32(0.23391974), np.float32(0.28703043), np.float32(0.30523816), np.float32(0.30564582), np.float32(0.31116402), np.float32(0.3096783), np.float32(0.32431605), np.float32(0.32877627), np.float32(0.3326989), np.float32(0.35023266), np.float32(0.3509455), np.float32(0.3562194), np.float32(0.38240063), np.float32(0.36606264), np.float32(0.36264104), np.float32(0.36442053), np.float32(0.36400923), np.float32(0.3554909), np.float32(0.35773438), np.float32(0.39019307), np.float32(0.3934351), np.float32(0.36785132), np.float32(0.36423907), np.float32(0.33702525), np.float32(0.2994836), np.float32(0.27877775), np.float32(0.28314817), np.float32(0.28007582), np.float32(0.27372396), np.float32(0.26877785), np.float32(0.27413896), np.float32(0.2639333), np.float32(0.26804367), np.float32(0.29371727), np.float32(0.3059985), np.float32(0.3193359), np.float32(0.32973868), np.float32(0.35648286), np.float32(0.32993028), np.float32(0.31662622), np.float32(0.31471553), np.float32(0.33837214), np.float32(0.34909746), np.float32(0.3456548), np.float32(0.37450904), np.float32(0.37676084), np.float32(0.37081093), np.float32(0.37659457), np.float32(0.35877013), np.float32(0.37184384), np.float32(0.34790537), np.float32(0.3606422), np.float32(0.35388836), np.float32(0.36586913), np.float32(0.3750915), np.float32(0.38588676), np.float32(0.41029057), np.float32(0.39835504), np.float32(0.38745072), np.float32(0.37827787), np.float32(0.34876934), np.float32(0.35140517), np.float32(0.36144873), np.float32(0.36807457), np.float32(0.358284), np.float32(0.36695278), np.float32(0.3561949), np.float32(0.33199245), np.float32(0.34163526), np.float32(0.32682878), np.float32(0.30072543), np.float32(0.33328143), np.float32(0.34526965), np.float32(0.3511297), np.float32(0.34808138), np.float32(0.36560288), np.float32(0.37042633), np.float32(0.36613512), np.float32(0.3437769), np.float32(0.36307132), np.float32(0.34653556), np.float32(0.34126782), np.float32(0.34552836), np.float32(0.3656636), np.float32(0.35922912), np.float32(0.3532275), np.float32(0.34831938), np.float32(0.3691234), np.float32(0.37555492), np.float32(0.41523457), np.float32(0.4074337), np.float32(0.4055938), np.float32(0.3701181), np.float32(0.3346061), np.float32(0.33450323), np.float32(0.31592682), np.float32(0.30359852), np.float32(0.3000515), np.float32(0.28529778), np.float32(0.29708552), np.float32(0.29572126), np.float32(0.31938866), np.float32(0.28744024), np.float32(0.29596058), np.float32(0.30521125), np.float32(0.33044934), np.float32(0.37100577), np.float32(0.37655875), np.float32(0.36802498), np.float32(0.38984525), np.float32(0.38632157), np.float32(0.37680057), np.float32(0.3674898), np.float32(0.35983798), np.float32(0.33845016), np.float32(0.34080327), np.float32(0.35151866), np.float32(0.36123297), np.float32(0.40511024), np.float32(0.4445869), np.float32(0.45583147), np.float32(0.4624607), np.float32(0.48382202), np.float32(0.4643309), np.float32(0.45388144), np.float32(0.48115444), np.float32(0.46950623), np.float32(0.44535708), np.float32(0.46683326), np.float32(0.51950336), np.float32(0.50644684), np.float32(0.48142338), np.float32(0.5157958), np.float32(0.5182031), np.float32(0.5078408), np.float32(0.5175542), np.float32(0.55540156), np.float32(0.5182895), np.float32(0.52436304), np.float32(0.5105808), np.float32(0.48119837), np.float32(0.46801054), np.float32(0.45013964), np.float32(0.40304324), np.float32(0.38985476), np.float32(0.38447908), np.float32(0.36769143), np.float32(0.3675298), np.float32(0.3608543), np.float32(0.36617053), np.float32(0.3415766), np.float32(0.34032735), np.float32(0.30587092), np.float32(0.25460607), np.float32(0.20990208), np.float32(0.2039928), np.float32(0.17330754), np.float32(0.13607705), np.float32(0.11895738), np.float32(0.11164801), np.float32(0.09474265), np.float32(0.087228976), np.float32(0.09063151), np.float32(0.10013137), np.float32(0.09658055), np.float32(0.09514743), np.float32(0.09507576), np.float32(0.099512465), np.float32(0.11595167), np.float32(0.10719001), np.float32(0.12243881), np.float32(0.14067928), np.float32(0.14307044), np.float32(0.14839643), np.float32(0.14820719), np.float32(0.1457398), np.float32(0.1440517), np.float32(0.1709617), np.float32(0.16946158), np.float32(0.17478934), np.float32(0.17229387), np.float32(0.20583531), np.float32(0.23455523), np.float32(0.22957747), np.float32(0.27991796), np.float32(0.35006222), np.float32(0.33173573), np.float32(0.3425157), np.float32(0.35157093), np.float32(0.35905814), np.float32(0.34282127), np.float32(0.35027662), np.float32(0.35435528), np.float32(0.36462697), np.float32(0.3542581), np.float32(0.33524084), np.float32(0.30515382), np.float32(0.29292813), np.float32(0.2947222), np.float32(0.29688662), np.float32(0.30593503), np.float32(0.30814227), np.float32(0.3135043), np.float32(0.31222877), np.float32(0.3348376), np.float32(0.33862594), np.float32(0.33709228), np.float32(0.31954715), np.float32(0.29389563), np.float32(0.28366596), np.float32(0.29766858), np.float32(0.28971452), np.float32(0.30586252), np.float32(0.31242797), np.float32(0.32504228), np.float32(0.31152606), np.float32(0.3182964), np.float32(0.32292974), np.float32(0.31468335), np.float32(0.33182305), np.float32(0.32401633), np.float32(0.320269), np.float32(0.32086962), np.float32(0.32620603), np.float32(0.32482755), np.float32(0.28993574), np.float32(0.30168894), np.float32(0.29572943), np.float32(0.29325858), np.float32(0.27557358), np.float32(0.27225474), np.float32(0.24201535), np.float32(0.2498372), np.float32(0.26386142), np.float32(0.28374135), np.float32(0.29240218), np.float32(0.27803594), np.float32(0.2669845), np.float32(0.29432243), np.float32(0.27116537), np.float32(0.27795908), np.float32(0.2700869), np.float32(0.27597764), np.float32(0.28044757), np.float32(0.28905842), np.float32(0.29002604), np.float32(0.31570116), np.float32(0.33317176), np.float32(0.3175915), np.float32(0.31860906), np.float32(0.30352432), np.float32(0.31720388), np.float32(0.3046259), np.float32(0.34091148), np.float32(0.33831918), np.float32(0.31030086), np.float32(0.30340356), np.float32(0.3060871), np.float32(0.29170242), np.float32(0.32514042), np.float32(0.30822533), np.float32(0.3208659), np.float32(0.30744815), np.float32(0.29400146), np.float32(0.32735586), np.float32(0.32111105), np.float32(0.32618183), np.float32(0.34079146), np.float32(0.32403493), np.float32(0.31607378), np.float32(0.32203084), np.float32(0.33143282), np.float32(0.38133997), np.float32(0.4282057), np.float32(0.42038324), np.float32(0.4047118), np.float32(0.41783077), np.float32(0.4710621), np.float32(0.4799651), np.float32(0.47723854), np.float32(0.49803436), np.float32(0.5079152), np.float32(0.5027663), np.float32(0.5114154), np.float32(0.51214266), np.float32(0.4806096), np.float32(0.5520515), np.float32(0.6014036), np.float32(0.62923634), np.float32(0.65494347), np.float32(0.6212938), np.float32(0.641125), np.float32(0.588063), np.float32(0.57322115), np.float32(0.5883826), np.float32(0.5508469), np.float32(0.49801886), np.float32(0.4821171), np.float32(0.46292508), np.float32(0.45671338), np.float32(0.4648547), np.float32(0.43788663), np.float32(0.42133534), np.float32(0.42296803), np.float32(0.41414213), np.float32(0.40139255), np.float32(0.40529943), np.float32(0.414717), np.float32(0.42237538), np.float32(0.41816252), np.float32(0.4180594), np.float32(0.41225258), np.float32(0.3917188), np.float32(0.3998898), np.float32(0.3812666), np.float32(0.38612488), np.float32(0.406607), np.float32(0.36315644), np.float32(0.36378628), np.float32(0.3650775), np.float32(0.3799999), np.float32(0.41361755), np.float32(0.4278702), np.float32(0.43223074), np.float32(0.4275405), np.float32(0.4790755), np.float32(0.5104299), np.float32(0.5190721), np.float32(0.50680894), np.float32(0.53447396), np.float32(0.5582811), np.float32(0.56323546), np.float32(0.56991637), np.float32(0.57071656), np.float32(0.57197815), np.float32(0.5712873), np.float32(0.5748427), np.float32(0.59308016), np.float32(0.5937058), np.float32(0.59315425), np.float32(0.60056156), np.float32(0.6048174), np.float32(0.6041816), np.float32(0.6047628), np.float32(0.62070626), np.float32(0.6203639), np.float32(0.62277275), np.float32(0.6191275), np.float32(0.6192486), np.float32(0.6229329), np.float32(0.62107784), np.float32(0.615239), np.float32(0.6182406), np.float32(0.61445296), np.float32(0.6135723), np.float32(0.6117718), np.float32(0.6184061), np.float32(0.61935395), np.float32(0.6221659), np.float32(0.6285398), np.float32(0.6311847), np.float32(0.6338441), np.float32(0.63556445), np.float32(0.64296436), np.float32(0.6520033), np.float32(0.66317964), np.float32(0.6819888), np.float32(0.69311106), np.float32(0.69887334), np.float32(0.71447945), np.float32(0.7349159), np.float32(0.7506266), np.float32(0.76163113), np.float32(0.76293015), np.float32(0.76563007), np.float32(0.7694906), np.float32(0.7702953), np.float32(0.77155346), np.float32(0.7753177), np.float32(0.7866766), np.float32(0.78640264), np.float32(0.8051472), np.float32(0.8264149), np.float32(0.82572037), np.float32(0.8372782), np.float32(0.85785717), np.float32(0.87105227), np.float32(0.89361453), np.float32(0.9104735), np.float32(0.97588503), np.float32(0.9770134), np.float32(0.9773208), np.float32(0.97809213), np.float32(0.97867167), np.float32(0.9805602), np.float32(0.9790381), np.float32(0.9793076), np.float32(0.98067605), np.float32(0.9810346), np.float32(0.9815413), np.float32(0.98096013), np.float32(0.9810321), np.float32(0.9819349), np.float32(0.98258775), np.float32(0.98208517), np.float32(0.98193365), np.float32(0.98230445), np.float32(0.98120064), np.float32(0.9813959), np.float32(0.9810455), np.float32(0.9796753), np.float32(0.9785694), np.float32(0.97907764), np.float32(0.9781666), np.float32(0.97742224), np.float32(0.97723114), np.float32(0.97527575), np.float32(0.9752202), np.float32(0.974479), np.float32(0.97554463), np.float32(0.97559494), np.float32(0.9765669), np.float32(0.97552276), np.float32(0.9731977), np.float32(0.97281975), np.float32(0.97367233), np.float32(0.9744207), np.float32(0.9735873), np.float32(0.973697), np.float32(0.9740427), np.float32(0.9754666), np.float32(0.9763218), np.float32(0.97637546), np.float32(0.97712725), np.float32(0.9767556), np.float32(0.9769572), np.float32(0.9774041), np.float32(0.9778504), np.float32(0.97763926), np.float32(0.977431), np.float32(0.9784697), np.float32(0.979364), np.float32(0.97963506), np.float32(0.9798147), np.float32(0.9797046), np.float32(0.97950375), np.float32(0.9800853), np.float32(0.980101), np.float32(0.980105), np.float32(0.97996175), np.float32(0.9801195), np.float32(0.97930485), np.float32(0.9791404), np.float32(0.98018515), np.float32(0.9804453), np.float32(0.9807099), np.float32(0.98135734), np.float32(0.98129636), np.float32(0.98217094), np.float32(0.98209953), np.float32(0.98249775), np.float32(0.98268825), np.float32(0.9822932), np.float32(0.98280936), np.float32(0.9823966), np.float32(0.9817012), np.float32(0.9817363), np.float32(0.98262805), np.float32(0.9831381), np.float32(0.98373485), np.float32(0.983395), np.float32(0.98410654), np.float32(0.98399276), np.float32(0.9833946), np.float32(0.98202896), np.float32(0.98132116), np.float32(0.97931427), np.float32(0.9764746), np.float32(0.9739489), np.float32(0.97296053), np.float32(0.97154397), np.float32(0.9677289), np.float32(0.9654777), np.float32(0.9618482), np.float32(0.9611649), np.float32(0.96199316), np.float32(0.9608662), np.float32(0.9615072), np.float32(0.9613137), np.float32(0.9652025), np.float32(0.96455663), np.float32(0.9634457), np.float32(0.96097606), np.float32(0.96655434), np.float32(0.9675551), np.float32(0.9609744), np.float32(0.95834166), np.float32(0.952293), np.float32(0.9479572), np.float32(0.9326851), np.float32(0.90772647), np.float32(0.87928015), np.float32(0.83579516), np.float32(0.7750499), np.float32(0.7493536), np.float32(0.73263466), np.float32(0.7084344), np.float32(0.6433772), np.float32(0.59338176), np.float32(0.5616647), np.float32(0.49896324), np.float32(0.39649367), np.float32(0.312087), np.float32(0.24901727), np.float32(0.17704853), np.float32(0.110737264), np.float32(0.09717422), np.float32(0.08539661), np.float32(0.07507757), np.float32(0.08659325), np.float32(0.086712144), np.float32(0.07999031), np.float32(0.078973405), np.float32(0.09399109), np.float32(0.09906684), np.float32(0.10293296), np.float32(0.11014316), np.float32(0.122524396), np.float32(0.1482754), np.float32(0.15570825), np.float32(0.168198), np.float32(0.19164069), np.float32(0.21723697), np.float32(0.18274023), np.float32(0.19205551), np.float32(0.23057105), np.float32(0.2707993), np.float32(0.34029633), np.float32(0.30971354), np.float32(0.3589566), np.float32(0.36843508), np.float32(0.36061713), np.float32(0.34326658), np.float32(0.37416932), np.float32(0.35231307), np.float32(0.3972963), np.float32(0.4271861), np.float32(0.3884865), np.float32(0.37394023), np.float32(0.300667), np.float32(0.27315345), np.float32(0.2502108), np.float32(0.22085625), np.float32(0.20011394), np.float32(0.19450134), np.float32(0.17668541), np.float32(0.17313893), np.float32(0.18936096), np.float32(0.19323888), np.float32(0.17977777), np.float32(0.18224673), np.float32(0.17339924), np.float32(0.16947018), np.float32(0.15581961), np.float32(0.14700268), np.float32(0.14328074), np.float32(0.13639879), np.float32(0.12242384), np.float32(0.12199156), np.float32(0.11546563), np.float32(0.10928493), np.float32(0.090956606), np.float32(0.08605888), np.float32(0.09594443), np.float32(0.08841359), np.float32(0.08107236), np.float32(0.07804872), np.float32(0.09158841), np.float32(0.08793758), np.float32(0.09626921), np.float32(0.098672226), np.float32(0.09824211), np.float32(0.09557605), np.float32(0.10216536), np.float32(0.09944092), np.float32(0.10248512), np.float32(0.10994033), np.float32(0.12038412), np.float32(0.12500112), np.float32(0.13832095), np.float32(0.16082256), np.float32(0.17442635), np.float32(0.21105574), np.float32(0.22096212), np.float32(0.24361065), np.float32(0.2772738), np.float32(0.3279539), np.float32(0.3218944), np.float32(0.4079995), np.float32(0.4815482), np.float32(0.53736275), np.float32(0.57701945), np.float32(0.6387648), np.float32(0.6906776), np.float32(0.7350718), np.float32(0.79929477), np.float32(0.84448236), np.float32(0.8932767), np.float32(0.9131509), np.float32(0.932994), np.float32(0.9383154), np.float32(0.947158), np.float32(0.9562071), np.float32(0.96043164), np.float32(0.9631746), np.float32(0.9678454), np.float32(0.9702452), np.float32(0.9721267), np.float32(0.97471726), np.float32(0.9760069), np.float32(0.9777304), np.float32(0.97807455), np.float32(0.97817343), np.float32(0.97825295), np.float32(0.97876316), np.float32(0.9797891), np.float32(0.979458), np.float32(0.97972155), np.float32(0.9799105), np.float32(0.97955334), np.float32(0.9796346), np.float32(0.97903913), np.float32(0.9794679), np.float32(0.9801649), np.float32(0.9804986), np.float32(0.9816109), np.float32(0.9824384), np.float32(0.9820489), np.float32(0.98121625), np.float32(0.9818263), np.float32(0.98170805), np.float32(0.9811828), np.float32(0.9808537), np.float32(0.98094124), np.float32(0.97882515), np.float32(0.9765802), np.float32(0.9755494), np.float32(0.97399026), np.float32(0.9712124), np.float32(0.9687542), np.float32(0.96388406), np.float32(0.9534924), np.float32(0.9459693), np.float32(0.9406529), np.float32(0.9385548), np.float32(0.9270052), np.float32(0.93763757), np.float32(0.9344785), np.float32(0.92843837), np.float32(0.9053833), np.float32(0.89510024), np.float32(0.8866753), np.float32(0.896017), np.float32(0.89216024), np.float32(0.8902935), np.float32(0.89286226), np.float32(0.9102396), np.float32(0.9169044), np.float32(0.9317429), np.float32(0.94705147), np.float32(0.95237), np.float32(0.959947), np.float32(0.9653928), np.float32(0.9682986), np.float32(0.97189325), np.float32(0.97528344), np.float32(0.97735643), np.float32(0.9785216), np.float32(0.9797814), np.float32(0.9796877), np.float32(0.9806178), np.float32(0.981055), np.float32(0.9815155), np.float32(0.9822973), np.float32(0.98272574), np.float32(0.98247427), np.float32(0.98179483), np.float32(0.98191994), np.float32(0.98185295), np.float32(0.9811623), np.float32(0.9810867), np.float32(0.98024774), np.float32(0.98026615), np.float32(0.9795815), np.float32(0.9792194), np.float32(0.97788584), np.float32(0.97640204), np.float32(0.9766633), np.float32(0.97469145), np.float32(0.9732029), np.float32(0.9732806), np.float32(0.9717776), np.float32(0.9697679), np.float32(0.9711495), np.float32(0.9690777), np.float32(0.9703588), np.float32(0.9702607), np.float32(0.9672858), np.float32(0.9679518), np.float32(0.9702867), np.float32(0.9709564), np.float32(0.97300273), np.float32(0.97444993), np.float32(0.9750847), np.float32(0.9754461), np.float32(0.9761405), np.float32(0.97678465), np.float32(0.977634), np.float32(0.978799), np.float32(0.9786324), np.float32(0.97841054), np.float32(0.9790861), np.float32(0.9793035), np.float32(0.97973335), np.float32(0.979511), np.float32(0.98017794), np.float32(0.9807293), np.float32(0.9802611), np.float32(0.98050094), np.float32(0.9799881), np.float32(0.9811561), np.float32(0.98186755), np.float32(0.9822854), np.float32(0.98242444), np.float32(0.98200226), np.float32(0.9811442), np.float32(0.98121613), np.float32(0.9804613), np.float32(0.9809576), np.float32(0.97953624), np.float32(0.9790405), np.float32(0.9790854), np.float32(0.9785467), np.float32(0.97866905), np.float32(0.97853595), np.float32(0.97770613), np.float32(0.97853696), np.float32(0.97792315), np.float32(0.97793907), np.float32(0.9781121), np.float32(0.97878337), np.float32(0.97832483), np.float32(0.97789806), np.float32(0.9788688), np.float32(0.97855806), np.float32(0.9783493), np.float32(0.9789875), np.float32(0.9788835), np.float32(0.97988975), np.float32(0.98070747), np.float32(0.9801491), np.float32(0.9807334), np.float32(0.98087996), np.float32(0.98041576), np.float32(0.98096967), np.float32(0.98095644), np.float32(0.9810246), np.float32(0.9815875), np.float32(0.9819903), np.float32(0.98145753), np.float32(0.98061097), np.float32(0.98003644), np.float32(0.9775864), np.float32(0.9758926), np.float32(0.96975213), np.float32(0.9638772), np.float32(0.9574163), np.float32(0.9482149), np.float32(0.93789846), np.float32(0.92909485), np.float32(0.92182434), np.float32(0.9184049), np.float32(0.9085807), np.float32(0.90278625), np.float32(0.9057722), np.float32(0.90025043), np.float32(0.89463925), np.float32(0.89857113), np.float32(0.8932224), np.float32(0.89168805), np.float32(0.8833638), np.float32(0.87380785), np.float32(0.86469996), np.float32(0.8563702), np.float32(0.8389629), np.float32(0.836133), np.float32(0.8429099), np.float32(0.8558056), np.float32(0.87824225), np.float32(0.8920297), np.float32(0.90178055), np.float32(0.9193546), np.float32(0.93187433), np.float32(0.9318879), np.float32(0.94027567), np.float32(0.9466256), np.float32(0.9519721), np.float32(0.954618), np.float32(0.9606798), np.float32(0.96352583), np.float32(0.9661103), np.float32(0.9676501), np.float32(0.96966785), np.float32(0.9694262), np.float32(0.9686451), np.float32(0.96987903), np.float32(0.97047573), np.float32(0.9692881), np.float32(0.9690953), np.float32(0.969759), np.float32(0.96852934), np.float32(0.9677452), np.float32(0.96503896), np.float32(0.9650679), np.float32(0.9629217), np.float32(0.96152437), np.float32(0.9617095), np.float32(0.9628994), np.float32(0.96436256), np.float32(0.9648422), np.float32(0.96426624), np.float32(0.9649041), np.float32(0.9635146), np.float32(0.96074694), np.float32(0.9632625), np.float32(0.96197075), np.float32(0.9649575), np.float32(0.96694124), np.float32(0.96837986), np.float32(0.9689224), np.float32(0.9701452), np.float32(0.97075933), np.float32(0.97184145), np.float32(0.97154665), np.float32(0.97238535), np.float32(0.9730579), np.float32(0.97375137), np.float32(0.9732686), np.float32(0.9744177), np.float32(0.97486794), np.float32(0.9752397), np.float32(0.9754404), np.float32(0.9765479), np.float32(0.97653973), np.float32(0.9769877), np.float32(0.9775489), np.float32(0.9780293), np.float32(0.97786283), np.float32(0.977094), np.float32(0.97675747), np.float32(0.9771588), np.float32(0.976849), np.float32(0.9769957), np.float32(0.9775375), np.float32(0.9779043), np.float32(0.9783134), np.float32(0.9781421), np.float32(0.97762555), np.float32(0.9773407), np.float32(0.97688293), np.float32(0.97639185), np.float32(0.9765976), np.float32(0.9763533), np.float32(0.9760276), np.float32(0.9758725), np.float32(0.97480416), np.float32(0.9740176), np.float32(0.973416), np.float32(0.9737115), np.float32(0.9737545), np.float32(0.9746245), np.float32(0.9749722), np.float32(0.97536206), np.float32(0.9736555), np.float32(0.974019), np.float32(0.9730944), np.float32(0.9708681), np.float32(0.96824896), np.float32(0.9683497), np.float32(0.9678246), np.float32(0.96784693), np.float32(0.96699077), np.float32(0.965972), np.float32(0.9659819), np.float32(0.966957), np.float32(0.96622866), np.float32(0.9658631), np.float32(0.9664628), np.float32(0.96810853), np.float32(0.96881527), np.float32(0.97092515), np.float32(0.9719052), np.float32(0.9742329), np.float32(0.9740882), np.float32(0.97443706), np.float32(0.975272), np.float32(0.97545004), np.float32(0.9769042), np.float32(0.9747176), np.float32(0.9748999), np.float32(0.97434264), np.float32(0.97455084), np.float32(0.9757087), np.float32(0.9761682), np.float32(0.97617537), np.float32(0.9770388), np.float32(0.97607636), np.float32(0.9774449), np.float32(0.9768198), np.float32(0.97600216), np.float32(0.97504574), np.float32(0.9754005), np.float32(0.974379), np.float32(0.97294044), np.float32(0.97305894), np.float32(0.9730541), np.float32(0.973046), np.float32(0.97377557), np.float32(0.9773776), np.float32(0.97740227), np.float32(0.97827095), np.float32(0.9793062), np.float32(0.978957), np.float32(0.98079383), np.float32(0.9795594), np.float32(0.97782737), np.float32(0.97829837), np.float32(0.977718), np.float32(0.9772471), np.float32(0.97691727), np.float32(0.9778005), np.float32(0.97653276), np.float32(0.9773309), np.float32(0.97903216), np.float32(0.97967225), np.float32(0.97911465), np.float32(0.97850615), np.float32(0.9782019), np.float32(0.97608507), np.float32(0.97507304), np.float32(0.9721863), np.float32(0.9741483), np.float32(0.97476315), np.float32(0.9759773), np.float32(0.97611904), np.float32(0.9737143), np.float32(0.9730771), np.float32(0.97390985), np.float32(0.9742984), np.float32(0.97438806), np.float32(0.9738201), np.float32(0.97441286), np.float32(0.97447485), np.float32(0.9749424), np.float32(0.97494024), np.float32(0.97545177), np.float32(0.9756585), np.float32(0.9779955), np.float32(0.9777695), np.float32(0.97921705), np.float32(0.97997195), np.float32(0.9800828), np.float32(0.9795116), np.float32(0.9798257), np.float32(0.98065966), np.float32(0.9805022), np.float32(0.9805824), np.float32(0.9816212), np.float32(0.98174334), np.float32(0.98177755), np.float32(0.9822448), np.float32(0.9814765), np.float32(0.98124504), np.float32(0.98103106), np.float32(0.98100084), np.float32(0.9795348), np.float32(0.97738063), np.float32(0.9752897), np.float32(0.9743425), np.float32(0.97147363), np.float32(0.96794254), np.float32(0.96642685), np.float32(0.964103), np.float32(0.96382374), np.float32(0.961401), np.float32(0.96129364), np.float32(0.96147037), np.float32(0.96624607), np.float32(0.9665687), np.float32(0.9654993), np.float32(0.96677274), np.float32(0.9669593), np.float32(0.96735495), np.float32(0.9678229), np.float32(0.963472), np.float32(0.9652973), np.float32(0.96442187), np.float32(0.9626556), np.float32(0.95852476), np.float32(0.9533025), np.float32(0.95841295), np.float32(0.95158577), np.float32(0.94450897), np.float32(0.9436409), np.float32(0.9433948), np.float32(0.9395538), np.float32(0.9318671), np.float32(0.9335178), np.float32(0.9351834), np.float32(0.9403838), np.float32(0.9386545), np.float32(0.9391293), np.float32(0.94220144), np.float32(0.95075375), np.float32(0.9582001), np.float32(0.956647)], 'MTALGPDEELGLRAAEMEDEEGLGCGEEQSLQLNLGDLDLTSDEFILDEVDIHIQANLEDSLVQEALKTGVDLRQYSKQVELELRHIEHASIKDYTQESKNITSLHNQITACDAILEHHPGGSSDGAGVPGAAARTQQQDQLCEGAGLPRDHGLRRRAPRAGPAQGQGCDQDPGVRPAENLLLPQAHDQLPDPPERPA': [np.float32(0.9449212), np.float32(0.9318472), np.float32(0.93938726), np.float32(0.950764), np.float32(0.95452565), np.float32(0.9589078), np.float32(0.963805), np.float32(0.96542823), np.float32(0.9687718), np.float32(0.96925676), np.float32(0.9693858), np.float32(0.9722701), np.float32(0.9699783), np.float32(0.96851915), np.float32(0.9602931), np.float32(0.9546353), np.float32(0.9509052), np.float32(0.95336044), np.float32(0.95524323), np.float32(0.9591487), np.float32(0.96136904), np.float32(0.96360993), np.float32(0.9624843), np.float32(0.9650239), np.float32(0.96467066), np.float32(0.9628405), np.float32(0.96047115), np.float32(0.95579374), np.float32(0.9529989), np.float32(0.9469701), np.float32(0.934708), np.float32(0.92579263), np.float32(0.9169142), np.float32(0.9129434), np.float32(0.90321), np.float32(0.87974536), np.float32(0.88585186), np.float32(0.87707925), np.float32(0.85286915), np.float32(0.8114745), np.float32(0.7817477), np.float32(0.7767209), np.float32(0.74327284), np.float32(0.71718156), np.float32(0.6950677), np.float32(0.6742378), np.float32(0.63040423), np.float32(0.5980273), np.float32(0.60722244), np.float32(0.58641344), np.float32(0.59561396), np.float32(0.5904499), np.float32(0.58260334), np.float32(0.5862084), np.float32(0.58101606), np.float32(0.58834124), np.float32(0.58440936), np.float32(0.59729403), np.float32(0.5868864), np.float32(0.59689677), np.float32(0.6052647), np.float32(0.59564316), np.float32(0.6142295), np.float32(0.6139951), np.float32(0.6140867), np.float32(0.61884624), np.float32(0.62550545), np.float32(0.61605746), np.float32(0.5656637), np.float32(0.56677526), np.float32(0.5574029), np.float32(0.55248415), np.float32(0.53880405), np.float32(0.5300191), np.float32(0.5642566), np.float32(0.5423008), np.float32(0.59122646), np.float32(0.5720025), np.float32(0.6046431), np.float32(0.5983237), np.float32(0.5793761), np.float32(0.5772304), np.float32(0.5919351), np.float32(0.60822845), np.float32(0.6036973), np.float32(0.6063874), np.float32(0.5952195), np.float32(0.5602986), np.float32(0.57042575), np.float32(0.5936475), np.float32(0.57713246), np.float32(0.5875652), np.float32(0.61141986), np.float32(0.6002152), np.float32(0.612311), np.float32(0.6009028), np.float32(0.5817068), np.float32(0.5182377), np.float32(0.50445473), np.float32(0.49960443), np.float32(0.47889727), np.float32(0.5035221), np.float32(0.45912126), np.float32(0.48408046), np.float32(0.47132912), np.float32(0.5056071), np.float32(0.55344605), np.float32(0.58017135), np.float32(0.58634186), np.float32(0.6211379), np.float32(0.63437635), np.float32(0.70697063), np.float32(0.72297025), np.float32(0.74220777), np.float32(0.7799421), np.float32(0.83617395), np.float32(0.84766823), np.float32(0.8776785), np.float32(0.8851185), np.float32(0.89323527), np.float32(0.90568376), np.float32(0.9274365), np.float32(0.93252105), np.float32(0.9439467), np.float32(0.95762026), np.float32(0.96305484), np.float32(0.96775603), np.float32(0.97441), np.float32(0.9784219), np.float32(0.98093444), np.float32(0.9817198), np.float32(0.9825271), np.float32(0.9826584), np.float32(0.9825225), np.float32(0.9820248), np.float32(0.98198825), np.float32(0.9814186), np.float32(0.98072994), np.float32(0.98155355), np.float32(0.98080254), np.float32(0.98095083), np.float32(0.9798576), np.float32(0.98006135), np.float32(0.9800668), np.float32(0.97997576), np.float32(0.97923934), np.float32(0.98030925), np.float32(0.98001957), np.float32(0.98078984), np.float32(0.9815562), np.float32(0.98202443), np.float32(0.9830982), np.float32(0.98402274), np.float32(0.9847438), np.float32(0.98468274), np.float32(0.98569393), np.float32(0.9852915), np.float32(0.9851651), np.float32(0.98541945), np.float32(0.9857632), np.float32(0.9853953), np.float32(0.9856656), np.float32(0.98528624), np.float32(0.9853576), np.float32(0.9848007), np.float32(0.9842712), np.float32(0.98265713), np.float32(0.9821739), np.float32(0.98221153), np.float32(0.98168886), np.float32(0.9819957), np.float32(0.9810372), np.float32(0.98048085), np.float32(0.9801088), np.float32(0.98012), np.float32(0.980007), np.float32(0.9801042), np.float32(0.9794118), np.float32(0.97954184), np.float32(0.97969955), np.float32(0.97921705), np.float32(0.9791352), np.float32(0.9791189), np.float32(0.97904336), np.float32(0.97896886), np.float32(0.97714543), np.float32(0.9767809), np.float32(0.97575074), np.float32(0.9760164), np.float32(0.97585833), np.float32(0.97670674), np.float32(0.9766272), np.float32(0.9763332), np.float32(0.9757554), np.float32(0.97566366), np.float32(0.97557235), np.float32(0.97630125), np.float32(0.0043213856)], 'MSTMNLDKPLDEIIATKKKSRPSKPRGAPRAPRAANAAPAQQQAAGARGPRAQQHAAAAAHNNPGASATAGIQGIGDKIVISNLPTDVNEQQVRELFTSTVGPIISASMAYDAQGRSKGTATIHFRKAADATKAFQQYNKRLIDNSGFHLFSFFT': [np.float32(0.9476494), np.float32(0.94364184), np.float32(0.9419509), np.float32(0.9402528), np.float32(0.9339291), np.float32(0.92835045), np.float32(0.9344905), np.float32(0.939843), np.float32(0.9376506), np.float32(0.9401558), np.float32(0.9413723), np.float32(0.9383307), np.float32(0.94345784), np.float32(0.93976843), np.float32(0.94866174), np.float32(0.9507679), np.float32(0.95072556), np.float32(0.95613843), np.float32(0.95968777), np.float32(0.962258), np.float32(0.96463734), np.float32(0.96751726), np.float32(0.97086483), np.float32(0.973168), np.float32(0.97548795), np.float32(0.978529), np.float32(0.98128647), np.float32(0.98291105), np.float32(0.9843395), np.float32(0.98580754), np.float32(0.98590267), np.float32(0.98551744), np.float32(0.98590034), np.float32(0.98588634), np.float32(0.9855409), np.float32(0.9858285), np.float32(0.9856946), np.float32(0.9854488), np.float32(0.9848106), np.float32(0.98505276), np.float32(0.98452294), np.float32(0.9847586), np.float32(0.98389477), np.float32(0.9840327), np.float32(0.9840015), np.float32(0.9836949), np.float32(0.98318946), np.float32(0.9828267), np.float32(0.98226535), np.float32(0.9818479), np.float32(0.9821878), np.float32(0.98206836), np.float32(0.9816776), np.float32(0.9821098), np.float32(0.9815408), np.float32(0.98078465), np.float32(0.9803197), np.float32(0.98036534), np.float32(0.97901523), np.float32(0.9783876), np.float32(0.97444373), np.float32(0.97647345), np.float32(0.97372353), np.float32(0.9715788), np.float32(0.96589625), np.float32(0.9623509), np.float32(0.9592034), np.float32(0.9467816), np.float32(0.9369732), np.float32(0.917594), np.float32(0.89535606), np.float32(0.877154), np.float32(0.8526957), np.float32(0.81150836), np.float32(0.7891576), np.float32(0.7763269), np.float32(0.70953476), np.float32(0.6350062), np.float32(0.57679874), np.float32(0.5636811), np.float32(0.54930824), np.float32(0.49756745), np.float32(0.4570786), np.float32(0.45859447), np.float32(0.43398497), np.float32(0.37234017), np.float32(0.36284652), np.float32(0.36382324), np.float32(0.36001417), np.float32(0.31864434), np.float32(0.290961), np.float32(0.27621508), np.float32(0.28388733), np.float32(0.2814735), np.float32(0.26706353), np.float32(0.25404015), np.float32(0.24979834), np.float32(0.24461967), np.float32(0.2309477), np.float32(0.22123079), np.float32(0.254226), np.float32(0.24096975), np.float32(0.2864487), np.float32(0.29621112), np.float32(0.29253018), np.float32(0.3183888), np.float32(0.34086004), np.float32(0.36319295), np.float32(0.37359813), np.float32(0.39107987), np.float32(0.37566754), np.float32(0.35903522), np.float32(0.40452558), np.float32(0.43851796), np.float32(0.43516716), np.float32(0.432408), np.float32(0.39482948), np.float32(0.5017146), np.float32(0.5225284), np.float32(0.52604973), np.float32(0.56968796), np.float32(0.53809786), np.float32(0.48495758), np.float32(0.47817746), np.float32(0.49103022), np.float32(0.41117817), np.float32(0.37876928), np.float32(0.3495207), np.float32(0.32097104), np.float32(0.32706624), np.float32(0.26113987), np.float32(0.25510454), np.float32(0.25512794), np.float32(0.27546147), np.float32(0.22197987), np.float32(0.24268259), np.float32(0.24366748), np.float32(0.24516177), np.float32(0.21117437), np.float32(0.22156006), np.float32(0.21185613), np.float32(0.19648685), np.float32(0.18935092), np.float32(0.20398837), np.float32(0.22101942), np.float32(0.20384347), np.float32(0.19535014), np.float32(0.24899445), np.float32(0.21181273), np.float32(0.22489718), np.float32(0.26744488), np.float32(0.24469846), np.float32(0.24371223), np.float32(0.25998092), np.float32(0.269265)], 'MLPPPPQSLEPLPSSGPDFGALGEEAEFVEVEPEAKQEILENKDVVVQHVHFDGLGRTKDDIIICEIGDVFKAKNLIEVMRKSHEAREKLLRLGIFRQVDVLIDTCQGDDALPNGLDVTFEVTELRRLTGSYNTMVGNNEGSMVLGLKLPNLLGRAEKVTFQFSYGTKETSYGLSFFKPQPGNFDRNFSVNLYKVTGQFPWSSLRETDRGASAEYSFPVWKTSHTVKWEGVWRELGCLSRTASFAVRKESGHSLKSSLSHTMVIDSRSSSILPRRGALLKVNQELAGYTGGDVSFLKEDFELQLNRQLVFDSVVSASLWGGMLVPIGDKPSSIADSRDLNRCPCGMRGDGCHSASPSYKMF': [np.float32(0.9588746), np.float32(0.9636022), np.float32(0.9689735), np.float32(0.9705499), np.float32(0.96815765), np.float32(0.97054154), np.float32(0.9718901), np.float32(0.97407407), np.float32(0.9731199), np.float32(0.9721043), np.float32(0.9715019), np.float32(0.96824384), np.float32(0.9669581), np.float32(0.96323395), np.float32(0.9626547), np.float32(0.9628052), np.float32(0.9561368), np.float32(0.9559335), np.float32(0.9517636), np.float32(0.93778825), np.float32(0.92663336), np.float32(0.9224331), np.float32(0.9193539), np.float32(0.9122642), np.float32(0.9188589), np.float32(0.90156823), np.float32(0.8922478), np.float32(0.8782437), np.float32(0.86381567), np.float32(0.8555282), np.float32(0.8443934), np.float32(0.83117825), np.float32(0.83695406), np.float32(0.8016011), np.float32(0.74117917), np.float32(0.66510683), np.float32(0.60874647), np.float32(0.55503076), np.float32(0.49156448), np.float32(0.45692313), np.float32(0.4102227), np.float32(0.39469263), np.float32(0.3606049), np.float32(0.37283885), np.float32(0.36255607), np.float32(0.34095886), np.float32(0.28013438), np.float32(0.27455607), np.float32(0.24028872), np.float32(0.21174255), np.float32(0.16664879), np.float32(0.14329104), np.float32(0.12160423), np.float32(0.09967153), np.float32(0.09809248), np.float32(0.08646684), np.float32(0.08736888), np.float32(0.08405861), np.float32(0.09338926), np.float32(0.092258655), np.float32(0.100759104), np.float32(0.10615484), np.float32(0.121442094), np.float32(0.11318166), np.float32(0.10915954), np.float32(0.107363395), np.float32(0.10781759), np.float32(0.097225286), np.float32(0.09733948), np.float32(0.086218044), np.float32(0.10338937), np.float32(0.098217405), np.float32(0.09534359), np.float32(0.11335001), np.float32(0.118198045), np.float32(0.123944305), np.float32(0.1393803), np.float32(0.15500145), np.float32(0.12763357), np.float32(0.09956149), np.float32(0.11248773), np.float32(0.07824255), np.float32(0.08029202), np.float32(0.08988284), np.float32(0.084108084), np.float32(0.094579205), np.float32(0.093018256), np.float32(0.08058122), np.float32(0.09374823), np.float32(0.08156734), np.float32(0.06793864), np.float32(0.0659527), np.float32(0.078927115), np.float32(0.07044666), np.float32(0.058640532), np.float32(0.072662584), np.float32(0.06909152), np.float32(0.06523265), np.float32(0.07440913), np.float32(0.07092962), np.float32(0.065812536), np.float32(0.060895562), np.float32(0.08144108), np.float32(0.08488561), np.float32(0.0699274), np.float32(0.07448717), np.float32(0.06880443), np.float32(0.07445221), np.float32(0.061909862), np.float32(0.05951165), np.float32(0.055245683), np.float32(0.05404092), np.float32(0.054407425), np.float32(0.06076718), np.float32(0.07128656), np.float32(0.083872415), np.float32(0.07809138), np.float32(0.07927231), np.float32(0.08758708), np.float32(0.08281385), np.float32(0.07615362), np.float32(0.069042675), np.float32(0.06111207), np.float32(0.055870585), np.float32(0.05415376), np.float32(0.054735377), np.float32(0.050828278), np.float32(0.053085618), np.float32(0.0629473), np.float32(0.06310738), np.float32(0.06426975), np.float32(0.059818625), np.float32(0.063392274), np.float32(0.057715055), np.float32(0.05972387), np.float32(0.056750067), np.float32(0.056333937), np.float32(0.056067932), np.float32(0.056247585), np.float32(0.061993916), np.float32(0.061977867), np.float32(0.063806795), np.float32(0.067500934), np.float32(0.07236475), np.float32(0.07123635), np.float32(0.07226908), np.float32(0.077741824), np.float32(0.069673054), np.float32(0.068584785), np.float32(0.061149646), np.float32(0.055081394), np.float32(0.046757646), np.float32(0.043471258), np.float32(0.043374643), np.float32(0.04703727), np.float32(0.049365498), np.float32(0.058298465), np.float32(0.06719237), np.float32(0.069027245), np.float32(0.07664642), np.float32(0.06990432), np.float32(0.080029085), np.float32(0.07456084), np.float32(0.072315924), np.float32(0.07223107), np.float32(0.06643051), np.float32(0.06467844), np.float32(0.06234848), np.float32(0.06562074), np.float32(0.06500205), np.float32(0.06245271), np.float32(0.07271478), np.float32(0.07222482), np.float32(0.08248995), np.float32(0.09044949), np.float32(0.10284595), np.float32(0.09986447), np.float32(0.09993432), np.float32(0.09421147), np.float32(0.09053731), np.float32(0.07662607), np.float32(0.06847289), np.float32(0.067043014), np.float32(0.06599148), np.float32(0.070170455), np.float32(0.07311896), np.float32(0.077203736), np.float32(0.07436542), np.float32(0.07603782), np.float32(0.08077628), np.float32(0.079543605), np.float32(0.08482637), np.float32(0.07969457), np.float32(0.079051115), np.float32(0.076933235), np.float32(0.07686907), np.float32(0.08414861), np.float32(0.08923149), np.float32(0.09218283), np.float32(0.0943341), np.float32(0.1082703), np.float32(0.118922345), np.float32(0.14704545), np.float32(0.15115666), np.float32(0.16018051), np.float32(0.16291945), np.float32(0.15374692), np.float32(0.15405476), np.float32(0.14089553), np.float32(0.14964876), np.float32(0.15227325), np.float32(0.15435266), np.float32(0.15524355), np.float32(0.15621951), np.float32(0.14947347), np.float32(0.16822976), np.float32(0.1756064), np.float32(0.18918777), np.float32(0.1683752), np.float32(0.15091737), np.float32(0.12643506), np.float32(0.106759176), np.float32(0.09504489), np.float32(0.092469305), np.float32(0.08575215), np.float32(0.08440495), np.float32(0.07844448), np.float32(0.09370965), np.float32(0.109762155), np.float32(0.120461345), np.float32(0.111404665), np.float32(0.11418669), np.float32(0.11774426), np.float32(0.11426676), np.float32(0.09152254), np.float32(0.10598036), np.float32(0.11758223), np.float32(0.13165186), np.float32(0.14464377), np.float32(0.14240815), np.float32(0.18357818), np.float32(0.19972281), np.float32(0.18001345), np.float32(0.21379845), np.float32(0.21237056), np.float32(0.19653201), np.float32(0.19635151), np.float32(0.20529512), np.float32(0.20490998), np.float32(0.19621776), np.float32(0.1731237), np.float32(0.16472723), np.float32(0.13970768), np.float32(0.11987688), np.float32(0.14157045), np.float32(0.15108228), np.float32(0.19433264), np.float32(0.22107804), np.float32(0.28224373), np.float32(0.27393094), np.float32(0.2242598), np.float32(0.19746955), np.float32(0.19967717), np.float32(0.1905888), np.float32(0.17355786), np.float32(0.15681309), np.float32(0.14473252), np.float32(0.115448244), np.float32(0.112149276), np.float32(0.09237165), np.float32(0.09518733), np.float32(0.09783595), np.float32(0.11599963), np.float32(0.12855415), np.float32(0.109493606), np.float32(0.10532491), np.float32(0.10944654), np.float32(0.120676585), np.float32(0.114907764), np.float32(0.10676574), np.float32(0.11793788), np.float32(0.113477096), np.float32(0.12611482), np.float32(0.10913129), np.float32(0.10052213), np.float32(0.09522319), np.float32(0.09118994), np.float32(0.0959735), np.float32(0.093387306), np.float32(0.09914462), np.float32(0.10057567), np.float32(0.10777916), np.float32(0.096900724), np.float32(0.11385079), np.float32(0.12241201), np.float32(0.12308552), np.float32(0.116601236), np.float32(0.119785756), np.float32(0.11029666), np.float32(0.10275273), np.float32(0.11446682), np.float32(0.10784145), np.float32(0.0965548), np.float32(0.09015569), np.float32(0.08563089), np.float32(0.083442576), np.float32(0.081968844), np.float32(0.091359876), np.float32(0.09829282), np.float32(0.10496469), np.float32(0.08807832), np.float32(0.069751695), np.float32(0.06378201), np.float32(0.05744135), np.float32(0.06818821), np.float32(0.06540088), np.float32(0.07513302), np.float32(0.07646809), np.float32(0.08280344), np.float32(0.08787579), np.float32(0.11302886), np.float32(0.117248096), np.float32(0.14007144), np.float32(0.15193944), np.float32(0.18130666), np.float32(0.21072237), np.float32(0.20640014), np.float32(0.24036269), np.float32(0.27844328), np.float32(0.3542008), np.float32(0.3505865), np.float32(0.38879555), np.float32(0.35160735), np.float32(0.3624049), np.float32(0.46194953), np.float32(0.4934884), np.float32(0.53707564), np.float32(0.5022857), np.float32(0.5591451), np.float32(0.5707823), np.float32(0.5730108), np.float32(0.54545563), np.float32(0.6933065), np.float32(0.71489406), np.float32(0.768525), np.float32(0.82196724), np.float32(0.8258042), np.float32(0.8307417), np.float32(0.75490475), np.float32(0.6233484), np.float32(0.5841805), np.float32(0.73827153), np.float32(0.5030861), np.float32(0.30318078), np.float32(0.9135154), np.float32(0.41442743), np.float32(0.4180391), np.float32(0.33583227), np.float32(0.4094989), np.float32(0.31377047), np.float32(0.44486654)], 'MNPTVYFDIAADNQPLGRVTFELNADVVPKTAENFRALCTGEHGFGYKGSTFHRVIPQFMCQGGDFTNHNGTGGKSIYGWKFPDENFKLLHTGPGILSMANAGPNTNGSQFFICTSKTEWYVPFHPALHVVSFNK': [np.float32(0.1452626), np.float32(0.168542), np.float32(0.20002717), np.float32(0.2320722), np.float32(0.2909973), np.float32(0.22966686), np.float32(0.20829111), np.float32(0.1834618), np.float32(0.1651022), np.float32(0.14896776), np.float32(0.15114658), np.float32(0.13364328), np.float32(0.11694741), np.float32(0.101459436), np.float32(0.10107823), np.float32(0.09512661), np.float32(0.08651888), np.float32(0.096918456), np.float32(0.109400146), np.float32(0.11014811), np.float32(0.10995817), np.float32(0.12815127), np.float32(0.1328961), np.float32(0.117273405), np.float32(0.10940978), np.float32(0.10104281), np.float32(0.084986195), np.float32(0.07391543), np.float32(0.075795576), np.float32(0.08163835), np.float32(0.078395694), np.float32(0.084267475), np.float32(0.09058666), np.float32(0.092986494), np.float32(0.08744237), np.float32(0.08709578), np.float32(0.08814021), np.float32(0.088511355), np.float32(0.08415574), np.float32(0.083727695), np.float32(0.07975083), np.float32(0.07610382), np.float32(0.068415344), np.float32(0.07163008), np.float32(0.06580843), np.float32(0.0593976), np.float32(0.06534378), np.float32(0.06910483), np.float32(0.06862852), np.float32(0.06658076), np.float32(0.07566201), np.float32(0.0774286), np.float32(0.08474175), np.float32(0.084811695), np.float32(0.07527383), np.float32(0.07223773), np.float32(0.07545717), np.float32(0.07595578), np.float32(0.073835395), np.float32(0.07684468), np.float32(0.08599263), np.float32(0.11272655), np.float32(0.12822235), np.float32(0.14024578), np.float32(0.1361413), np.float32(0.12141127), np.float32(0.116881505), np.float32(0.10014736), np.float32(0.09717391), np.float32(0.103397675), np.float32(0.096742265), np.float32(0.113088824), np.float32(0.12094511), np.float32(0.11108889), np.float32(0.12192947), np.float32(0.10704511), np.float32(0.121314876), np.float32(0.1067448), np.float32(0.10615674), np.float32(0.10820513), np.float32(0.109715715), np.float32(0.1038366), np.float32(0.11420345), np.float32(0.10074506), np.float32(0.086989984), np.float32(0.062182218), np.float32(0.0615723), np.float32(0.05496947), np.float32(0.048191313), np.float32(0.044985797), np.float32(0.047786433), np.float32(0.052590758), np.float32(0.06237712), np.float32(0.067074545), np.float32(0.0776757), np.float32(0.09137106), np.float32(0.07810139), np.float32(0.081556305), np.float32(0.068841785), np.float32(0.06494298), np.float32(0.047823332), np.float32(0.045387145), np.float32(0.045405544), np.float32(0.04120506), np.float32(0.042060506), np.float32(0.048884142), np.float32(0.051522292), np.float32(0.05843003), np.float32(0.06624601), np.float32(0.065322295), np.float32(0.06423028), np.float32(0.07356732), np.float32(0.08130451), np.float32(0.07772878), np.float32(0.069896415), np.float32(0.06854469), np.float32(0.0688243), np.float32(0.05836603), np.float32(0.054623745), np.float32(0.046817333), np.float32(0.0442438), np.float32(0.045136504), np.float32(0.047353867), np.float32(0.05827427), np.float32(0.075380825), np.float32(0.08303676), np.float32(0.094107985), np.float32(0.15102811), np.float32(0.16767894), np.float32(0.134526), np.float32(0.12076729), np.float32(0.11686053), np.float32(0.12263639), np.float32(0.1435165), np.float32(0.19324097)], 'MFGEGVGLASQGCASRTRLARQDIISRLGLWSPRIAEENVFDNFDTPSPPSLNTTAKMTKRTKKVGITGKYGTRYGASLRKQVKKMEITQHARYVCQFCGKNSVKRTAVGIWNCRSCRKTTAGGAYTVSTPAAAATRSFRACFSASAAIIRLQWLSSSIRTPVL': [np.float32(0.96291465), np.float32(0.9575601), np.float32(0.9621734), np.float32(0.9679584), np.float32(0.9668091), np.float32(0.9684996), np.float32(0.9746259), np.float32(0.96071863), np.float32(0.96716076), np.float32(0.9655077), np.float32(0.9581358), np.float32(0.9560555), np.float32(0.9534362), np.float32(0.93641734), np.float32(0.9274425), np.float32(0.9307491), np.float32(0.93530864), np.float32(0.9254947), np.float32(0.9212582), np.float32(0.93158126), np.float32(0.93182033), np.float32(0.9299666), np.float32(0.91636574), np.float32(0.9097709), np.float32(0.90952784), np.float32(0.9087131), np.float32(0.905753), np.float32(0.8879137), np.float32(0.908767), np.float32(0.905818), np.float32(0.9008848), np.float32(0.9078544), np.float32(0.9267213), np.float32(0.91791594), np.float32(0.9078718), np.float32(0.8859139), np.float32(0.8736667), np.float32(0.8592112), np.float32(0.8638968), np.float32(0.83579785), np.float32(0.8637702), np.float32(0.87650466), np.float32(0.8853044), np.float32(0.8649809), np.float32(0.85526896), np.float32(0.87990326), np.float32(0.87726986), np.float32(0.9034239), np.float32(0.90975577), np.float32(0.9180568), np.float32(0.9181296), np.float32(0.9214776), np.float32(0.92656386), np.float32(0.92611223), np.float32(0.92544353), np.float32(0.91711414), np.float32(0.9198248), np.float32(0.9118272), np.float32(0.91849786), np.float32(0.9160309), np.float32(0.91098434), np.float32(0.9071267), np.float32(0.9021227), np.float32(0.8643602), np.float32(0.84160537), np.float32(0.8310594), np.float32(0.82300746), np.float32(0.7577565), np.float32(0.7301397), np.float32(0.67565405), np.float32(0.62833303), np.float32(0.6456573), np.float32(0.57957506), np.float32(0.52611846), np.float32(0.51416206), np.float32(0.45516652), np.float32(0.40312207), np.float32(0.398085), np.float32(0.40692067), np.float32(0.38949835), np.float32(0.3829899), np.float32(0.3773707), np.float32(0.3425825), np.float32(0.30470195), np.float32(0.2797349), np.float32(0.28175974), np.float32(0.26630837), np.float32(0.26068085), np.float32(0.2650705), np.float32(0.2692802), np.float32(0.26835006), np.float32(0.27180865), np.float32(0.26840484), np.float32(0.2609173), np.float32(0.25532517), np.float32(0.25891998), np.float32(0.25299582), np.float32(0.2534739), np.float32(0.26711133), np.float32(0.2657168), np.float32(0.26640853), np.float32(0.27326614), np.float32(0.24672322), np.float32(0.25124004), np.float32(0.27207175), np.float32(0.23913066), np.float32(0.25552112), np.float32(0.26489052), np.float32(0.29926455), np.float32(0.29764655), np.float32(0.33599606), np.float32(0.38247296), np.float32(0.40830857), np.float32(0.40072885), np.float32(0.40424767), np.float32(0.43111646), np.float32(0.4251509), np.float32(0.40886068), np.float32(0.37520164), np.float32(0.4390402), np.float32(0.47400358), np.float32(0.4917566), np.float32(0.5309847), np.float32(0.56560844), np.float32(0.6107208), np.float32(0.62218887), np.float32(0.6765822), np.float32(0.6730192), np.float32(0.72960013), np.float32(0.7636951), np.float32(0.7073581), np.float32(0.67387533), np.float32(0.6914252), np.float32(0.7213937), np.float32(0.72648466), np.float32(0.7268167), np.float32(0.70681787), np.float32(0.68028504), np.float32(0.6631895), np.float32(0.645441), np.float32(0.66225845), np.float32(0.6341892), np.float32(0.64762676), np.float32(0.6381164), np.float32(0.65033835), np.float32(0.65511584), np.float32(0.65383637), np.float32(0.668834), np.float32(0.67491144), np.float32(0.65122145), np.float32(0.64528483), np.float32(0.6600346), np.float32(0.6562866), np.float32(0.6566125), np.float32(0.6771502), np.float32(0.65633225), np.float32(0.672463), np.float32(0.6880698), np.float32(0.7000977), np.float32(0.7759027), np.float32(0.78897035), np.float32(0.78717333), np.float32(0.77716076), np.float32(0.7769201)], 'MRFLWLIVVLYTVCNHVLADQIFPGHVGATFRSSREPKYQIDFHSEDSPFLPDDDQESIVIPNKNGENYLCFLPKVEKAKSEKPITQLNISSMIVETEERVKLKTPDELLEVLKGSCFVRQEGWWSYELCYQNKIRQFHVEDEKEKAVQEFILGVYDEEATAAFNQNLSDISTLKDHRSKDASQRYHAHQYTNGTICDLTNEPRETEVRFVCSEPRAMISSVIELSTCKYALTVQSPMLCKHPLFQEERPVWHTINCNLLPKDYKEAKPDEVETEDEQIFMVSDVESSNYDSDE': [np.float32(0.88382), np.float32(0.88328344), np.float32(0.8725682), np.float32(0.858063), np.float32(0.86048806), np.float32(0.8477452), np.float32(0.8245544), np.float32(0.8124399), np.float32(0.80782825), np.float32(0.8235489), np.float32(0.8219962), np.float32(0.8168906), np.float32(0.83307666), np.float32(0.8167102), np.float32(0.81457347), np.float32(0.77578855), np.float32(0.7761396), np.float32(0.76314473), np.float32(0.7638586), np.float32(0.74379253), np.float32(0.71680063), np.float32(0.7591918), np.float32(0.74969286), np.float32(0.7151854), np.float32(0.66739404), np.float32(0.58621454), np.float32(0.5365178), np.float32(0.49281037), np.float32(0.43469715), np.float32(0.3224867), np.float32(0.25050783), np.float32(0.22703055), np.float32(0.21004272), np.float32(0.19152497), np.float32(0.22045912), np.float32(0.24018992), np.float32(0.22005127), np.float32(0.20944805), np.float32(0.20158519), np.float32(0.18040082), np.float32(0.1913062), np.float32(0.20528671), np.float32(0.23411027), np.float32(0.26009965), np.float32(0.24384417), np.float32(0.26767522), np.float32(0.28005746), np.float32(0.25810552), np.float32(0.2426647), np.float32(0.23098049), np.float32(0.19887292), np.float32(0.19709364), np.float32(0.19172004), np.float32(0.19968608), np.float32(0.21674202), np.float32(0.21979287), np.float32(0.230867), np.float32(0.21607475), np.float32(0.22752391), np.float32(0.19588962), np.float32(0.18950425), np.float32(0.19138737), np.float32(0.20564753), np.float32(0.20175263), np.float32(0.1954947), np.float32(0.16617708), np.float32(0.19974606), np.float32(0.19404568), np.float32(0.16654947), np.float32(0.16932733), np.float32(0.20491225), np.float32(0.22147425), np.float32(0.2384577), np.float32(0.25759515), np.float32(0.23551732), np.float32(0.22334158), np.float32(0.21038093), np.float32(0.20877063), np.float32(0.21220396), np.float32(0.19992647), np.float32(0.21373396), np.float32(0.19773583), np.float32(0.2032534), np.float32(0.20950703), np.float32(0.25274113), np.float32(0.26414755), np.float32(0.2682342), np.float32(0.27111873), np.float32(0.27528077), np.float32(0.26174194), np.float32(0.252833), np.float32(0.21797891), np.float32(0.21969861), np.float32(0.18978712), np.float32(0.16735795), np.float32(0.16272803), np.float32(0.15905234), np.float32(0.14046401), np.float32(0.13270126), np.float32(0.1275158), np.float32(0.12385517), np.float32(0.119280495), np.float32(0.1300538), np.float32(0.13775524), np.float32(0.13121209), np.float32(0.120422244), np.float32(0.117925175), np.float32(0.11523908), np.float32(0.114917226), np.float32(0.11973172), np.float32(0.12170029), np.float32(0.11518234), np.float32(0.101016), np.float32(0.10334893), np.float32(0.09218971), np.float32(0.08614917), np.float32(0.07427891), np.float32(0.07510875), np.float32(0.06851721), np.float32(0.058267623), np.float32(0.055969164), np.float32(0.054853793), np.float32(0.06541829), np.float32(0.057366464), np.float32(0.061532408), np.float32(0.07043664), np.float32(0.065100335), np.float32(0.0693574), np.float32(0.07169714), np.float32(0.086458914), np.float32(0.09847402), np.float32(0.11170622), np.float32(0.116435274), np.float32(0.11946256), np.float32(0.11679678), np.float32(0.10611179), np.float32(0.1047143), np.float32(0.10772122), np.float32(0.1180902), np.float32(0.117687255), np.float32(0.11107306), np.float32(0.112192556), np.float32(0.11846749), np.float32(0.12531203), np.float32(0.12972781), np.float32(0.12914547), np.float32(0.14543308), np.float32(0.16317746), np.float32(0.15954463), np.float32(0.1567482), np.float32(0.15525037), np.float32(0.15394467), np.float32(0.15514334), np.float32(0.14736061), np.float32(0.15189502), np.float32(0.14886151), np.float32(0.15231843), np.float32(0.16098382), np.float32(0.1690542), np.float32(0.15167046), np.float32(0.18165204), np.float32(0.18760715), np.float32(0.16515517), np.float32(0.20296955), np.float32(0.23573263), np.float32(0.24315533), np.float32(0.29993716), np.float32(0.37335438), np.float32(0.43978256), np.float32(0.4463149), np.float32(0.451454), np.float32(0.47415188), np.float32(0.5003766), np.float32(0.5480446), np.float32(0.5902917), np.float32(0.6733484), np.float32(0.70662534), np.float32(0.7120136), np.float32(0.6765138), np.float32(0.57171524), np.float32(0.5849325), np.float32(0.5794253), np.float32(0.53107554), np.float32(0.5366206), np.float32(0.48941138), np.float32(0.43144548), np.float32(0.43220603), np.float32(0.42088202), np.float32(0.33662528), np.float32(0.3278818), np.float32(0.29710287), np.float32(0.2798507), np.float32(0.24598743), np.float32(0.25944114), np.float32(0.31308535), np.float32(0.27201566), np.float32(0.28212982), np.float32(0.27309164), np.float32(0.26566812), np.float32(0.25732714), np.float32(0.23863637), np.float32(0.26981655), np.float32(0.26903275), np.float32(0.28050876), np.float32(0.28376833), np.float32(0.27687943), np.float32(0.28441215), np.float32(0.28124452), np.float32(0.28492513), np.float32(0.29730794), np.float32(0.27312005), np.float32(0.2502472), np.float32(0.22327624), np.float32(0.1949984), np.float32(0.1784852), np.float32(0.14204101), np.float32(0.110799275), np.float32(0.08751505), np.float32(0.082912296), np.float32(0.07263165), np.float32(0.068807326), np.float32(0.071668446), np.float32(0.0735031), np.float32(0.07869796), np.float32(0.0912607), np.float32(0.09565866), np.float32(0.09742901), np.float32(0.100271784), np.float32(0.09508618), np.float32(0.10593691), np.float32(0.11364103), np.float32(0.12508912), np.float32(0.12760957), np.float32(0.12981477), np.float32(0.15246749), np.float32(0.16569012), np.float32(0.18369943), np.float32(0.23602553), np.float32(0.24133667), np.float32(0.22791687), np.float32(0.19922179), np.float32(0.19941781), np.float32(0.23855616), np.float32(0.22730915), np.float32(0.22788556), np.float32(0.20608743), np.float32(0.24373321), np.float32(0.24245602), np.float32(0.24862681), np.float32(0.2521207), np.float32(0.27243975), np.float32(0.27447394), np.float32(0.2956749), np.float32(0.31562442), np.float32(0.35288563), np.float32(0.3588363), np.float32(0.44497377), np.float32(0.5174636), np.float32(0.5125158), np.float32(0.57757777), np.float32(0.5646421), np.float32(0.6192143), np.float32(0.6533194), np.float32(0.67968565), np.float32(0.7283871), np.float32(0.7380873), np.float32(0.76261586), np.float32(0.80238456), np.float32(0.875386), np.float32(0.8885023), np.float32(0.9046278), np.float32(0.9044074), np.float32(0.9292257), np.float32(0.94245976), np.float32(0.94403934), np.float32(0.9484392), np.float32(0.946763), np.float32(0.946452), np.float32(0.9376253), np.float32(0.939872), np.float32(0.9406443), np.float32(0.9437322), np.float32(0.945756), np.float32(0.945385), np.float32(0.94761264), np.float32(0.9496782), np.float32(0.95102453), np.float32(0.9506678), np.float32(0.95734465), np.float32(0.9584619), np.float32(0.96227354), np.float32(0.9624444), np.float32(0.96128196), np.float32(0.9596107)], 'MLTRQLGYAVQKPSLYGNGDTQVHLRGLLTENLSLNLQTCLATAEACGSSVTYGSSLAERRCVEECRSGRGLASSRSRRRTTMTQSVVVQVGQCGNQIGCCFWDLALREHAAVNQKGIYDEAISSFFRNVDTRVVGDGGSISKGKICSLKARAVLIDMEEGVVNEILQGPLRDVFDTKQLITDISGSGNNWAVGHKVFGSLYQDQILEKFRKSAEHCDCLQCFFIIHSMGGGTGSGLGTFLLKVLEDEFPEVYRFVTSIYPSGEDDVITSPYNSILAMKELNEHADCVLPIDNQSLFDIISKIDLMVNSGKLGTTVKPKSLVTSSSGALKKRHKKPFDAMNNIVANLLLNLTSSARFEGSLNMDLNEISMNLVPFPQLHYLVSSLTPLYTLTDVNIPPRRLDQMFSDAFSKDHQLLRADPKHSLYLACALMVRGNVQISDLRRNIERLKPSLQFVSWNQEGWKTSLCSVPPVGHSHSLLALANNTCVKPTFMELKERFMRLYKKKAHLHHYLQVEGMEESCFTEAVSSLSALIQEYDQLDATKNMPVQDLPRLSIAM': [np.float32(0.8901176), np.float32(0.7605599), np.float32(0.8252787), np.float32(0.8149764), np.float32(0.89953333), np.float32(0.92654884), np.float32(0.90429914), np.float32(0.929878), np.float32(0.94039613), np.float32(0.9205012), np.float32(0.8720145), np.float32(0.826642), np.float32(0.75642186), np.float32(0.6139425), np.float32(0.5943222), np.float32(0.495343), np.float32(0.4846827), np.float32(0.431923), np.float32(0.41978243), np.float32(0.4602324), np.float32(0.44778332), np.float32(0.47776285), np.float32(0.47305277), np.float32(0.45219705), np.float32(0.39992547), np.float32(0.35387933), np.float32(0.31504616), np.float32(0.30058086), np.float32(0.2420924), np.float32(0.2561746), np.float32(0.23841491), np.float32(0.21598312), np.float32(0.16944595), np.float32(0.17686708), np.float32(0.163561), np.float32(0.15837407), np.float32(0.1385131), np.float32(0.13682021), np.float32(0.15323696), np.float32(0.16462155), np.float32(0.16902037), np.float32(0.2043947), np.float32(0.2291959), np.float32(0.17830306), np.float32(0.1940635), np.float32(0.23771003), np.float32(0.25567755), np.float32(0.26987442), np.float32(0.28355688), np.float32(0.29559445), np.float32(0.32866567), np.float32(0.33386028), np.float32(0.4047637), np.float32(0.4252608), np.float32(0.35544372), np.float32(0.33450344), np.float32(0.37100443), np.float32(0.35440844), np.float32(0.33075106), np.float32(0.33139428), np.float32(0.31449613), np.float32(0.30091998), np.float32(0.31084338), np.float32(0.34595615), np.float32(0.3891682), np.float32(0.38736045), np.float32(0.40577376), np.float32(0.4641516), np.float32(0.45332634), np.float32(0.48186064), np.float32(0.47933993), np.float32(0.48994237), np.float32(0.4483148), np.float32(0.514997), np.float32(0.532824), np.float32(0.5698393), np.float32(0.52277374), np.float32(0.47864172), np.float32(0.49493888), np.float32(0.47225276), np.float32(0.45522392), np.float32(0.48263976), np.float32(0.43476653), np.float32(0.40747193), np.float32(0.35773742), np.float32(0.3555322), np.float32(0.332639), np.float32(0.313143), np.float32(0.2714312), np.float32(0.23458682), np.float32(0.16298261), np.float32(0.120366044), np.float32(0.09126725), np.float32(0.07863167), np.float32(0.062485863), np.float32(0.049967133), np.float32(0.04905558), np.float32(0.049778447), np.float32(0.045485515), np.float32(0.053208776), np.float32(0.054810647), np.float32(0.059111595), np.float32(0.06263038), np.float32(0.06795026), np.float32(0.07774017), np.float32(0.07960849), np.float32(0.07996349), np.float32(0.074971996), np.float32(0.07240862), np.float32(0.0836951), np.float32(0.08530989), np.float32(0.082460836), np.float32(0.08160884), np.float32(0.08216682), np.float32(0.08268193), np.float32(0.082776226), np.float32(0.09540672), np.float32(0.10989634), np.float32(0.10924945), np.float32(0.11903346), np.float32(0.123024754), np.float32(0.123931415), np.float32(0.11778241), np.float32(0.12303227), np.float32(0.12317969), np.float32(0.13427503), np.float32(0.13598968), np.float32(0.12472084), np.float32(0.11358315), np.float32(0.09920368), np.float32(0.10329309), np.float32(0.12673202), np.float32(0.13653506), np.float32(0.10825665), np.float32(0.0990142), np.float32(0.102157265), np.float32(0.106372155), np.float32(0.11078322), np.float32(0.12766175), np.float32(0.12011232), np.float32(0.11072836), np.float32(0.08085347), np.float32(0.07560362), np.float32(0.068136424), np.float32(0.05654662), np.float32(0.05422896), np.float32(0.055238727), np.float32(0.05796731), np.float32(0.056645583), np.float32(0.05291653), np.float32(0.04583881), np.float32(0.043914735), np.float32(0.042537894), np.float32(0.04490783), np.float32(0.041474298), np.float32(0.034400597), np.float32(0.037813053), np.float32(0.034717843), np.float32(0.041154638), np.float32(0.043010924), np.float32(0.044918567), np.float32(0.052864462), np.float32(0.04999033), np.float32(0.05444203), np.float32(0.06295313), np.float32(0.065839365), np.float32(0.07947356), np.float32(0.08533672), np.float32(0.09479274), np.float32(0.10066532), np.float32(0.10995111), np.float32(0.114736885), np.float32(0.10390373), np.float32(0.10572071), np.float32(0.1194414), np.float32(0.13952468), np.float32(0.14205827), np.float32(0.14613752), np.float32(0.14588541), np.float32(0.14260672), np.float32(0.13131823), np.float32(0.120380744), np.float32(0.09161204), np.float32(0.088300556), np.float32(0.082138434), np.float32(0.074346915), np.float32(0.070547074), np.float32(0.07181749), np.float32(0.068201944), np.float32(0.068136744), np.float32(0.058418717), np.float32(0.05439825), np.float32(0.062340133), np.float32(0.08602925), np.float32(0.07571864), np.float32(0.07186111), np.float32(0.08690054), np.float32(0.08725471), np.float32(0.073251896), np.float32(0.0690611), np.float32(0.07699639), np.float32(0.06753349), np.float32(0.06453234), np.float32(0.077237055), np.float32(0.0781645), np.float32(0.07303435), np.float32(0.07076542), np.float32(0.06745054), np.float32(0.05813571), np.float32(0.05566754), np.float32(0.053409934), np.float32(0.049617436), np.float32(0.044284623), np.float32(0.040702403), np.float32(0.038962293), np.float32(0.034328327), np.float32(0.029397113), np.float32(0.028173046), np.float32(0.030301007), np.float32(0.032286007), np.float32(0.029698053), np.float32(0.030136392), np.float32(0.03229772), np.float32(0.02953574), np.float32(0.02671586), np.float32(0.0244382), np.float32(0.02207549), np.float32(0.019657604), np.float32(0.016161302), np.float32(0.014222265), np.float32(0.012121849), np.float32(0.01250824), np.float32(0.011864257), np.float32(0.011979529), np.float32(0.015853401), np.float32(0.018815296), np.float32(0.02631432), np.float32(0.030695545), np.float32(0.038889475), np.float32(0.055102482), np.float32(0.053717148), np.float32(0.050051488), np.float32(0.05466591), np.float32(0.051075432), np.float32(0.046488903), np.float32(0.043526463), np.float32(0.041663285), np.float32(0.038818184), np.float32(0.03621002), np.float32(0.04179317), np.float32(0.048216943), np.float32(0.04978238), np.float32(0.057455387), np.float32(0.068107165), np.float32(0.07918935), np.float32(0.07645181), np.float32(0.08805571), np.float32(0.098471016), np.float32(0.09182715), np.float32(0.086775176), np.float32(0.082529925), np.float32(0.08478841), np.float32(0.079332), np.float32(0.07441486), np.float32(0.074679144), np.float32(0.08128498), np.float32(0.069302484), np.float32(0.08070258), np.float32(0.10973831), np.float32(0.10483865), np.float32(0.10371489), np.float32(0.13042808), np.float32(0.14528042), np.float32(0.1301713), np.float32(0.12656689), np.float32(0.102846496), np.float32(0.08091788), np.float32(0.060613096), np.float32(0.055212144), np.float32(0.051345356), np.float32(0.05514233), np.float32(0.06097169), np.float32(0.06852861), np.float32(0.06268472), np.float32(0.058032177), np.float32(0.05456703), np.float32(0.058884848), np.float32(0.058764685), np.float32(0.054865096), np.float32(0.058323186), np.float32(0.06505752), np.float32(0.056362636), np.float32(0.052926365), np.float32(0.054771114), np.float32(0.04890165), np.float32(0.04048965), np.float32(0.04076477), np.float32(0.043162778), np.float32(0.044742033), np.float32(0.049981385), np.float32(0.053595796), np.float32(0.058307618), np.float32(0.059287142), np.float32(0.07001336), np.float32(0.07155166), np.float32(0.075707875), np.float32(0.08573434), np.float32(0.09517083), np.float32(0.10394605), np.float32(0.10763293), np.float32(0.12181818), np.float32(0.1428763), np.float32(0.15623039), np.float32(0.16901782), np.float32(0.18357769), np.float32(0.2901665), np.float32(0.38815838), np.float32(0.50890017), np.float32(0.6108678), np.float32(0.6900747), np.float32(0.75076276), np.float32(0.7757836), np.float32(0.8181648), np.float32(0.8285082), np.float32(0.8097346), np.float32(0.77541524), np.float32(0.7565103), np.float32(0.737401), np.float32(0.67478865), np.float32(0.5378211), np.float32(0.4952804), np.float32(0.44755507), np.float32(0.36273375), np.float32(0.32463494), np.float32(0.309095), np.float32(0.20777372), np.float32(0.16977125), np.float32(0.124977745), np.float32(0.10509083), np.float32(0.08999888), np.float32(0.082888626), np.float32(0.07934199), np.float32(0.07430901), np.float32(0.07067341), np.float32(0.07199179), np.float32(0.06911459), np.float32(0.05858064), np.float32(0.05321704), np.float32(0.05265487), np.float32(0.052441552), np.float32(0.053757228), np.float32(0.056138445), np.float32(0.062072996), np.float32(0.063973755), np.float32(0.062280003), np.float32(0.07644642), np.float32(0.07894615), np.float32(0.086474635), np.float32(0.08787435), np.float32(0.09572291), np.float32(0.10214039), np.float32(0.09365717), np.float32(0.10170906), np.float32(0.10135891), np.float32(0.098981895), np.float32(0.09539597), np.float32(0.09175843), np.float32(0.08897818), np.float32(0.08235374), np.float32(0.076964326), np.float32(0.06476013), np.float32(0.05846484), np.float32(0.0588185), np.float32(0.054623477), np.float32(0.049962077), np.float32(0.047915842), np.float32(0.046923637), np.float32(0.04778577), np.float32(0.047383573), np.float32(0.042706724), np.float32(0.046976592), np.float32(0.048852812), np.float32(0.047536418), np.float32(0.048891064), np.float32(0.046669886), np.float32(0.047744837), np.float32(0.047281343), np.float32(0.05374212), np.float32(0.0530185), np.float32(0.050509036), np.float32(0.04981019), np.float32(0.054820247), np.float32(0.059207905), np.float32(0.05988658), np.float32(0.06626441), np.float32(0.07183593), np.float32(0.07117352), np.float32(0.07528636), np.float32(0.08389964), np.float32(0.089749895), np.float32(0.09274217), np.float32(0.10683949), np.float32(0.10835448), np.float32(0.115307495), np.float32(0.107470475), np.float32(0.110331565), np.float32(0.108022265), np.float32(0.10337558), np.float32(0.10472481), np.float32(0.10960063), np.float32(0.10212535), np.float32(0.08833016), np.float32(0.07885657), np.float32(0.076561384), np.float32(0.07034672), np.float32(0.05690752), np.float32(0.051856495), np.float32(0.048932828), np.float32(0.04470546), np.float32(0.038906846), np.float32(0.037418228), np.float32(0.038735796), np.float32(0.036974378), np.float32(0.034482747), np.float32(0.032284584), np.float32(0.032132737), np.float32(0.025350397), np.float32(0.02737807), np.float32(0.027406944), np.float32(0.022802955), np.float32(0.023237783), np.float32(0.024746431), np.float32(0.022734908), np.float32(0.019709475), np.float32(0.02311387), np.float32(0.028977234), np.float32(0.029470107), np.float32(0.03445864), np.float32(0.039805748), np.float32(0.04631995), np.float32(0.051710535), np.float32(0.06295795), np.float32(0.06690141), np.float32(0.070073985), np.float32(0.073939785), np.float32(0.07210021), np.float32(0.07574481), np.float32(0.07786261), np.float32(0.085871704), np.float32(0.085236736), np.float32(0.0924526), np.float32(0.0994124), np.float32(0.10758552), np.float32(0.11890391), np.float32(0.123505294), np.float32(0.107804336), np.float32(0.12754609), np.float32(0.14433709), np.float32(0.14424135), np.float32(0.1369423), np.float32(0.16744529), np.float32(0.16179343), np.float32(0.16005161), np.float32(0.13883382), np.float32(0.15533707), np.float32(0.14673239), np.float32(0.15266934), np.float32(0.14808124), np.float32(0.13989341), np.float32(0.13775337), np.float32(0.12795635), np.float32(0.13445446), np.float32(0.111916006), np.float32(0.11653691), np.float32(0.13110851), np.float32(0.12273823), np.float32(0.11989973), np.float32(0.13272057), np.float32(0.1564042), np.float32(0.14359817), np.float32(0.15027867), np.float32(0.18773212), np.float32(0.15224783), np.float32(0.13437812), np.float32(0.13328566), np.float32(0.13038358), np.float32(0.102950685), np.float32(0.102507845), np.float32(0.11640438), np.float32(0.11443014), np.float32(0.11098844), np.float32(0.121485345), np.float32(0.119270876), np.float32(0.12118033), np.float32(0.11342834), np.float32(0.12508322), np.float32(0.114991404), np.float32(0.11938503), np.float32(0.12152043), np.float32(0.12395755), np.float32(0.11460939), np.float32(0.11796878), np.float32(0.12038705), np.float32(0.14283594), np.float32(0.14231132), np.float32(0.13958177), np.float32(0.16200972), np.float32(0.17470963), np.float32(0.17342432), np.float32(0.16325065), np.float32(0.17891407), np.float32(0.18094109), np.float32(0.17825334), np.float32(0.18073152), np.float32(0.16639252), np.float32(0.16620451), np.float32(0.15710995), np.float32(0.12983401), np.float32(0.13906968), np.float32(0.15127675), np.float32(0.14141314), np.float32(0.12064511), np.float32(0.13578604), np.float32(0.13423176), np.float32(0.11408484), np.float32(0.11505984), np.float32(0.12248415), np.float32(0.105947115), np.float32(0.102882825), np.float32(0.12263906), np.float32(0.12422835), np.float32(0.14741951), np.float32(0.15063973), np.float32(0.17123483), np.float32(0.19458234), np.float32(0.19650392), np.float32(0.20634937), np.float32(0.24468032), np.float32(0.25203627), np.float32(0.25108704), np.float32(0.30255103), np.float32(0.3394085), np.float32(0.34967664), np.float32(0.4021392), np.float32(0.48287585), np.float32(0.5294259), np.float32(0.5061073), np.float32(0.50932884), np.float32(0.6044726), np.float32(0.5344832), np.float32(0.6063284), np.float32(0.5161058), np.float32(0.72941864), np.float32(0.7234194), np.float32(0.7075181), np.float32(0.25831985), np.float32(0.6322959)], 'STLSVNRVCLPSPETQTQQKLSIPFQHGTVLAQGQRFVYVPPSNYGQTLNMTSLPTTLGAPPPPQALPVFPSFLQQKPLQGTGINLTPELHSPFHQPSHSRTLSSEPKGITLEKKHTTSLSPSQLPSGSKNSKSTQSRSSYAKVSSPAVLPIKPSSSHSLLLSPHGGTGSTPVTSQYSRLPGHLEQNLVHQPAEKSSILLSHLKSPQQIEKQLICPQESGDMPLDLSSKSNRSKSVSNQRKTPPMPVLTPMQTSGKMSYSKVQSKTERSPQRLPQSSYANSTDTGTLSATPPYMIFPDLLKNASPLLGRSGSWMKHSTSLLNTIPGTYVGVANPVPASMLLRDDGAGEVFGDGYQVIAKQEPISIIDQGEQKIVSSSDTKICQMTKEDHSPPIRNMNSSFPSGSIMCYPEEPLTVNTSSAGSVRSAHTITNGKLVGSAVLPTDWSSFHQAALMSVGCSAIGRAKPHSRTPHKVPSSMGEYTLFPNPPPISTFMPAHRPVRENTLEEQRWKMGSPLSNLESIAKGRAFEMLVHTGKNAVNPSPSQEVTEVPGMTSGKTSAMDLRCLVGVETQDGEADDERTLSDEQLWSCAGMKDQSTIKLAETELADSVSQDQFLINLRNIKKEPVGDDTPEIQEAELERVKTEQVDCDMTTSSPDSKSVETTSAALKGHCGVAEKSKNRSEETKEKTGKSKPVGRPKGHISKKQADQLPGFVRKNLKCIKKEIIEPPCRPGQGHQMRKVCTFQKCKILSGRSSDTTLKLPHCGLDSQRGCCVIKEKYKFKKKKTPEYRLRGSKRTTSSGFVQGLLKKKKKKSIKDFLSTLTERSAGDQSAAVKRSLLSQADGEEDEGRAETMPKTRRGRKTSIHRGLKEESPLGKTPDCSLSKRPRRTRRGVHALSGTALSTGKHLEANSDHDGDEDGDKVGRRKRRRRKNRKYQNGEYVTERDHKEEGEEEDSLTYSRQAASADISVCNVATEILAALEIRTQISEKPNGPFLLGSLMDSSNQLQVEKPGGKRKCKTKHIVTTPEKDNKTSQWSATKTLNLSSPSPKKSREHRSSYHSKRTPRMQSPPTALGSPSARPIPPEARRLIVNKNAGETLLQRAARLGYKDVVIYCLEKELSDINHRDNAGYTALHETCARGWIDIVKLLLEHGADVNCSAQDGTRPIHDAVVNDNVNIVWTLLSYGADPTLATYSGQTALKLACSEPMTEFLTDYFADMEGRSEGDPKLPWDFFSSSLLEGEEEADCDILANPPEPTDEQEEADSPFLFEFSDKPLLPCYNIQVSFSRGPCNWLLLSEVLKKLKLSARIFQARFPHFEVVSIAETEFHKQVSTSQLLHQPEDLHLSNPKSCNSVELIRYVPELLHLLGSTVEFLTGTELAKKS': [np.float32(0.9587176), np.float32(0.9444344), np.float32(0.94308245), np.float32(0.94619554), np.float32(0.9424797), np.float32(0.9291919), np.float32(0.9076396), np.float32(0.9226985), np.float32(0.892037), np.float32(0.8690599), np.float32(0.86202824), np.float32(0.6375911), np.float32(0.5362184), np.float32(0.49365953), np.float32(0.53941685), np.float32(0.66038024), np.float32(0.8731232), np.float32(0.8870073), np.float32(0.9633001), np.float32(0.96536213), np.float32(0.9628734), np.float32(0.9641849), np.float32(0.96525186), np.float32(0.96651334), np.float32(0.96825534), np.float32(0.9723929), np.float32(0.97294384), np.float32(0.97886866), np.float32(0.98095554), np.float32(0.97894067), np.float32(0.9754954), np.float32(0.97584426), np.float32(0.96410906), np.float32(0.9668813), np.float32(0.96427953), np.float32(0.97024834), np.float32(0.97058725), np.float32(0.9649927), np.float32(0.97372323), np.float32(0.9723681), np.float32(0.96953213), np.float32(0.9706965), np.float32(0.9716195), np.float32(0.9748614), np.float32(0.97653663), np.float32(0.9734298), np.float32(0.9747693), np.float32(0.97445303), np.float32(0.9742954), np.float32(0.9731983), np.float32(0.9755259), np.float32(0.9771211), np.float32(0.9784564), np.float32(0.9791414), np.float32(0.9799888), np.float32(0.9815524), np.float32(0.98184735), np.float32(0.98206586), np.float32(0.9818802), np.float32(0.9812212), np.float32(0.9804796), np.float32(0.9803674), np.float32(0.9803315), np.float32(0.9790837), np.float32(0.97870106), np.float32(0.9791256), np.float32(0.9786566), np.float32(0.9795735), np.float32(0.97986895), np.float32(0.97939473), np.float32(0.9788302), np.float32(0.9786203), np.float32(0.9779154), np.float32(0.97599864), np.float32(0.9770831), np.float32(0.9760877), np.float32(0.9759144), np.float32(0.9756069), np.float32(0.976005), np.float32(0.9753528), np.float32(0.97370005), np.float32(0.97256356), np.float32(0.97273105), np.float32(0.97373474), np.float32(0.97314924), np.float32(0.97230095), np.float32(0.97319895), np.float32(0.9755401), np.float32(0.9768201), np.float32(0.978434), np.float32(0.9779393), np.float32(0.9785003), np.float32(0.9778683), np.float32(0.97842866), np.float32(0.9777564), np.float32(0.9773762), np.float32(0.97777915), np.float32(0.9773127), np.float32(0.97782135), np.float32(0.978111), np.float32(0.9786372), np.float32(0.9775407), np.float32(0.97720534), np.float32(0.9768208), np.float32(0.9775415), np.float32(0.97816354), np.float32(0.9773744), np.float32(0.9770846), np.float32(0.97788674), np.float32(0.978369), np.float32(0.97956836), np.float32(0.9790004), np.float32(0.9795502), np.float32(0.9799154), np.float32(0.9798917), np.float32(0.97986126), np.float32(0.98049796), np.float32(0.9806388), np.float32(0.9806327), np.float32(0.9802081), np.float32(0.9791237), np.float32(0.98015577), np.float32(0.9796783), np.float32(0.9794881), np.float32(0.9791068), np.float32(0.978734), np.float32(0.9792726), np.float32(0.97906417), np.float32(0.9779182), np.float32(0.9781641), np.float32(0.9778806), np.float32(0.97803956), np.float32(0.9772534), np.float32(0.9779533), np.float32(0.97835565), np.float32(0.9785417), np.float32(0.97810715), np.float32(0.9785806), np.float32(0.97894305), np.float32(0.9780974), np.float32(0.97825044), np.float32(0.9784816), np.float32(0.97784233), np.float32(0.97796804), np.float32(0.9778204), np.float32(0.9768208), np.float32(0.976837), np.float32(0.9764197), np.float32(0.97579724), np.float32(0.97690684), np.float32(0.97677964), np.float32(0.9770891), np.float32(0.97754043), np.float32(0.9769472), np.float32(0.97826844), np.float32(0.9790068), np.float32(0.97942644), np.float32(0.9799586), np.float32(0.98029846), np.float32(0.98069763), np.float32(0.9800411), np.float32(0.98037124), np.float32(0.98028743), np.float32(0.9800995), np.float32(0.9799944), np.float32(0.9800949), np.float32(0.97938436), np.float32(0.9793983), np.float32(0.97967243), np.float32(0.979231), np.float32(0.9784355), np.float32(0.97835994), np.float32(0.9781723), np.float32(0.9785969), np.float32(0.9778706), np.float32(0.978447), np.float32(0.9780205), np.float32(0.97669494), np.float32(0.9761578), np.float32(0.97523016), np.float32(0.9737273), np.float32(0.9731612), np.float32(0.9721062), np.float32(0.97221273), np.float32(0.97245336), np.float32(0.9712704), np.float32(0.9711529), np.float32(0.97308964), np.float32(0.9716294), np.float32(0.9678494), np.float32(0.9675253), np.float32(0.9681929), np.float32(0.9695413), np.float32(0.9668146), np.float32(0.966004), np.float32(0.9672686), np.float32(0.9647074), np.float32(0.9652072), np.float32(0.9666413), np.float32(0.9683358), np.float32(0.9692825), np.float32(0.9702562), np.float32(0.97175896), np.float32(0.97172), np.float32(0.9726011), np.float32(0.97331434), np.float32(0.9742012), np.float32(0.9735926), np.float32(0.9749552), np.float32(0.97645), np.float32(0.97716206), np.float32(0.9764801), np.float32(0.97822875), np.float32(0.97870356), np.float32(0.97866493), np.float32(0.97733605), np.float32(0.97610986), np.float32(0.9774779), np.float32(0.97749066), np.float32(0.97833985), np.float32(0.97804296), np.float32(0.9782405), np.float32(0.97895026), np.float32(0.97862613), np.float32(0.97939736), np.float32(0.9792924), np.float32(0.9790822), np.float32(0.9796903), np.float32(0.98024654), np.float32(0.980535), np.float32(0.97981375), np.float32(0.97981745), np.float32(0.98010284), np.float32(0.9802076), np.float32(0.9798933), np.float32(0.98045385), np.float32(0.9805644), np.float32(0.9809512), np.float32(0.98049164), np.float32(0.981682), np.float32(0.9819033), np.float32(0.98176783), np.float32(0.98240626), np.float32(0.9824071), np.float32(0.9825867), np.float32(0.9827391), np.float32(0.9825598), np.float32(0.98278654), np.float32(0.9823545), np.float32(0.9829743), np.float32(0.9826126), np.float32(0.98278457), np.float32(0.982532), np.float32(0.9826403), np.float32(0.9821854), np.float32(0.98225147), np.float32(0.9822152), np.float32(0.9812703), np.float32(0.9816316), np.float32(0.98138726), np.float32(0.98105204), np.float32(0.981519), np.float32(0.98161584), np.float32(0.9810683), np.float32(0.9808785), np.float32(0.9803376), np.float32(0.98081917), np.float32(0.98033065), np.float32(0.98022974), np.float32(0.9798364), np.float32(0.9795934), np.float32(0.9792718), np.float32(0.9796198), np.float32(0.97895926), np.float32(0.97887015), np.float32(0.9793187), np.float32(0.9789113), np.float32(0.9786562), np.float32(0.9793452), np.float32(0.97837925), np.float32(0.97503746), np.float32(0.9739041), np.float32(0.97152394), np.float32(0.96918386), np.float32(0.96346307), np.float32(0.9571941), np.float32(0.9516612), np.float32(0.95172846), np.float32(0.9489718), np.float32(0.94957936), np.float32(0.9523364), np.float32(0.94892853), np.float32(0.9467351), np.float32(0.9392911), np.float32(0.935687), np.float32(0.9293881), np.float32(0.9255486), np.float32(0.9116357), np.float32(0.89886373), np.float32(0.8584205), np.float32(0.84692615), np.float32(0.7761441), np.float32(0.8134907), np.float32(0.7911095), np.float32(0.79092205), np.float32(0.69226485), np.float32(0.6897452), np.float32(0.61154974), np.float32(0.59575784), np.float32(0.56027734), np.float32(0.5793345), np.float32(0.7189766), np.float32(0.7348926), np.float32(0.75991064), np.float32(0.72588515), np.float32(0.7513995), np.float32(0.82068586), np.float32(0.85196346), np.float32(0.8041405), np.float32(0.8784074), np.float32(0.9072305), np.float32(0.9302976), np.float32(0.92357373), np.float32(0.9430712), np.float32(0.94488984), np.float32(0.9436595), np.float32(0.927982), np.float32(0.9333926), np.float32(0.9526911), np.float32(0.95975333), np.float32(0.9612537), np.float32(0.964275), np.float32(0.9650856), np.float32(0.96677387), np.float32(0.96724474), np.float32(0.9686161), np.float32(0.97112614), np.float32(0.9745413), np.float32(0.97493243), np.float32(0.9743231), np.float32(0.9761317), np.float32(0.9749737), np.float32(0.9767001), np.float32(0.97536296), np.float32(0.974051), np.float32(0.9761596), np.float32(0.97361857), np.float32(0.971476), np.float32(0.97074753), np.float32(0.9664855), np.float32(0.94904697), np.float32(0.94970053), np.float32(0.9561938), np.float32(0.95872754), np.float32(0.94292724), np.float32(0.9306733), np.float32(0.916908), np.float32(0.43667468), np.float32(0.6331489), np.float32(0.8426588), np.float32(0.90197635), np.float32(0.89478093), np.float32(0.9126969), np.float32(0.90436053), np.float32(0.9067549), np.float32(0.830494), np.float32(0.89791757), np.float32(0.8248475), np.float32(0.7895241), np.float32(0.6754138), np.float32(0.54748744), np.float32(0.15466942), np.float32(0.15085357), np.float32(0.16146468), np.float32(0.14839444), np.float32(0.21282025), np.float32(0.3019323), np.float32(0.34258205), np.float32(0.47876433), np.float32(0.540249), np.float32(0.725294), np.float32(0.82587683), np.float32(0.736921), np.float32(0.736076), np.float32(0.7828369), np.float32(0.73967373), np.float32(0.59818673), np.float32(0.8031545), np.float32(0.8112864), np.float32(0.8826668), np.float32(0.8854426), np.float32(0.9185894), np.float32(0.9267081), np.float32(0.9324461), np.float32(0.9468747), np.float32(0.95322764), np.float32(0.94682425), np.float32(0.933698), np.float32(0.91764945), np.float32(0.94595456), np.float32(0.95285463), np.float32(0.92455536), np.float32(0.87954044), np.float32(0.8396583), np.float32(0.8785326), np.float32(0.9003345), np.float32(0.93666583), np.float32(0.93989587), np.float32(0.9523429), np.float32(0.9582868), np.float32(0.9589912), np.float32(0.95530045), np.float32(0.94894177), np.float32(0.9552299), np.float32(0.9551724), np.float32(0.9594394), np.float32(0.9624684), np.float32(0.9601021), np.float32(0.9593217), np.float32(0.96481043), np.float32(0.9628861), np.float32(0.9658065), np.float32(0.9708958), np.float32(0.9726175), np.float32(0.97464687), np.float32(0.97205454), np.float32(0.97146195), np.float32(0.96889436), np.float32(0.9720311), np.float32(0.9685689), np.float32(0.9693448), np.float32(0.97012144), np.float32(0.9706043), np.float32(0.96109277), np.float32(0.95423985), np.float32(0.9460133), np.float32(0.9284129), np.float32(0.92991644), np.float32(0.94987875), np.float32(0.9399541), np.float32(0.95128715), np.float32(0.962375), np.float32(0.96436566), np.float32(0.9643671), np.float32(0.96172786), np.float32(0.96063656), np.float32(0.9508776), np.float32(0.9352341), np.float32(0.951368), np.float32(0.9422836), np.float32(0.9232166), np.float32(0.9238773), np.float32(0.9337539), np.float32(0.9305478), np.float32(0.93551296), np.float32(0.93261135), np.float32(0.9397493), np.float32(0.94643915), np.float32(0.9511622), np.float32(0.9518563), np.float32(0.9606149), np.float32(0.9604726), np.float32(0.9592926), np.float32(0.96826285), np.float32(0.96822226), np.float32(0.97034764), np.float32(0.97236294), np.float32(0.9711052), np.float32(0.97218806), np.float32(0.9726015), np.float32(0.9718492), np.float32(0.9717656), np.float32(0.96833974), np.float32(0.9696446), np.float32(0.97098935), np.float32(0.9671951), np.float32(0.96181226), np.float32(0.95767754), np.float32(0.9467379), np.float32(0.95362973), np.float32(0.95501184), np.float32(0.9574091), np.float32(0.9576175), np.float32(0.95950216), np.float32(0.95927155), np.float32(0.95482975), np.float32(0.96069276), np.float32(0.969288), np.float32(0.96848977), np.float32(0.95878136), np.float32(0.9574525), np.float32(0.9530621), np.float32(0.9364928), np.float32(0.93004256), np.float32(0.9117401), np.float32(0.9135355), np.float32(0.899158), np.float32(0.91106945), np.float32(0.91789633), np.float32(0.93082327), np.float32(0.9158612), np.float32(0.85699636), np.float32(0.89982754), np.float32(0.9086756), np.float32(0.89306664), np.float32(0.9026202), np.float32(0.87453866), np.float32(0.882866), np.float32(0.8442139), np.float32(0.7977324), np.float32(0.7574027), np.float32(0.7726898), np.float32(0.74591714), np.float32(0.73597825), np.float32(0.67064124), np.float32(0.6723421), np.float32(0.69792), np.float32(0.7271252), np.float32(0.6780661), np.float32(0.68576384), np.float32(0.66007364), np.float32(0.60926163), np.float32(0.6140931), np.float32(0.6430259), np.float32(0.6839747), np.float32(0.7150825), np.float32(0.7520525), np.float32(0.7643952), np.float32(0.7758449), np.float32(0.80706936), np.float32(0.8098508), np.float32(0.7901328), np.float32(0.77766585), np.float32(0.8178633), np.float32(0.8321282), np.float32(0.8439243), np.float32(0.87286884), np.float32(0.8799327), np.float32(0.9190462), np.float32(0.9193473), np.float32(0.92676604), np.float32(0.93928564), np.float32(0.94357973), np.float32(0.9513885), np.float32(0.9547504), np.float32(0.96037304), np.float32(0.963745), np.float32(0.966304), np.float32(0.9654247), np.float32(0.967004), np.float32(0.96658564), np.float32(0.96577245), np.float32(0.9653603), np.float32(0.9652407), np.float32(0.95991623), np.float32(0.9594819), np.float32(0.95664746), np.float32(0.96022916), np.float32(0.9631057), np.float32(0.9621815), np.float32(0.9666482), np.float32(0.96857184), np.float32(0.96915954), np.float32(0.96854794), np.float32(0.96532714), np.float32(0.9606459), np.float32(0.9663662), np.float32(0.9655329), np.float32(0.9609394), np.float32(0.95658594), np.float32(0.95175344), np.float32(0.9538362), np.float32(0.95178485), np.float32(0.9493465), np.float32(0.9516779), np.float32(0.9524853), np.float32(0.94768584), np.float32(0.93857026), np.float32(0.9443682), np.float32(0.9396057), np.float32(0.9411583), np.float32(0.9460157), np.float32(0.9470874), np.float32(0.9453106), np.float32(0.9418364), np.float32(0.9411488), np.float32(0.931453), np.float32(0.9371623), np.float32(0.92398024), np.float32(0.9103212), np.float32(0.9143455), np.float32(0.8970524), np.float32(0.878056), np.float32(0.8674271), np.float32(0.86289227), np.float32(0.87494326), np.float32(0.8596243), np.float32(0.856235), np.float32(0.8542365), np.float32(0.8451284), np.float32(0.8358568), np.float32(0.83767843), np.float32(0.8077247), np.float32(0.7984164), np.float32(0.7600616), np.float32(0.7033223), np.float32(0.633709), np.float32(0.6238166), np.float32(0.64478266), np.float32(0.7170687), np.float32(0.71194077), np.float32(0.74415153), np.float32(0.6895347), np.float32(0.72960365), np.float32(0.70423305), np.float32(0.7057143), np.float32(0.7954633), np.float32(0.7893061), np.float32(0.8192466), np.float32(0.7828752), np.float32(0.8034269), np.float32(0.85624355), np.float32(0.889517), np.float32(0.90280545), np.float32(0.9225987), np.float32(0.9408254), np.float32(0.9533031), np.float32(0.9558751), np.float32(0.9604343), np.float32(0.9627954), np.float32(0.9651541), np.float32(0.96801645), np.float32(0.9696792), np.float32(0.9713216), np.float32(0.97005785), np.float32(0.9703315), np.float32(0.9683964), np.float32(0.9696829), np.float32(0.9670401), np.float32(0.9663165), np.float32(0.9650938), np.float32(0.9624767), np.float32(0.96257806), np.float32(0.9642442), np.float32(0.96460044), np.float32(0.96345276), np.float32(0.9670719), np.float32(0.96550006), np.float32(0.9677664), np.float32(0.96979046), np.float32(0.9701034), np.float32(0.97152114), np.float32(0.9728035), np.float32(0.97380334), np.float32(0.9735928), np.float32(0.9748949), np.float32(0.97468567), np.float32(0.97528756), np.float32(0.9764083), np.float32(0.9767337), np.float32(0.97743773), np.float32(0.977716), np.float32(0.9783806), np.float32(0.9794774), np.float32(0.9798819), np.float32(0.97898483), np.float32(0.9812509), np.float32(0.982206), np.float32(0.98276734), np.float32(0.9828782), np.float32(0.98264056), np.float32(0.9823653), np.float32(0.9826261), np.float32(0.98164946), np.float32(0.98181874), np.float32(0.98251706), np.float32(0.98217106), np.float32(0.9829062), np.float32(0.9836361), np.float32(0.98161143), np.float32(0.9821571), np.float32(0.9822665), np.float32(0.9824157), np.float32(0.9818695), np.float32(0.981864), np.float32(0.9818117), np.float32(0.9827237), np.float32(0.9821125), np.float32(0.98315305), np.float32(0.9835067), np.float32(0.98227304), np.float32(0.9826872), np.float32(0.98027223), np.float32(0.98149717), np.float32(0.9811204), np.float32(0.979541), np.float32(0.97962165), np.float32(0.97930795), np.float32(0.97775954), np.float32(0.9759856), np.float32(0.97487396), np.float32(0.972089), np.float32(0.96817803), np.float32(0.96212786), np.float32(0.9495061), np.float32(0.92913437), np.float32(0.9159876), np.float32(0.89336824), np.float32(0.8788243), np.float32(0.87792575), np.float32(0.8681379), np.float32(0.86287266), np.float32(0.83929455), np.float32(0.8156029), np.float32(0.7956551), np.float32(0.71547437), np.float32(0.6537712), np.float32(0.6100232), np.float32(0.6082985), np.float32(0.59439605), np.float32(0.5724957), np.float32(0.5736334), np.float32(0.56621075), np.float32(0.55182236), np.float32(0.5399832), np.float32(0.54657423), np.float32(0.54498243), np.float32(0.5239946), np.float32(0.4830803), np.float32(0.45796728), np.float32(0.4234679), np.float32(0.38772804), np.float32(0.3791265), np.float32(0.36386803), np.float32(0.32110512), np.float32(0.3088771), np.float32(0.3122505), np.float32(0.3232812), np.float32(0.31847903), np.float32(0.33437374), np.float32(0.32731313), np.float32(0.36990812), np.float32(0.38293627), np.float32(0.37370652), np.float32(0.35879448), np.float32(0.34325993), np.float32(0.325602), np.float32(0.29957482), np.float32(0.26321444), np.float32(0.2596036), np.float32(0.2618491), np.float32(0.2697876), np.float32(0.26663712), np.float32(0.2634687), np.float32(0.2660551), np.float32(0.2709902), np.float32(0.26292685), np.float32(0.26507014), np.float32(0.2660089), np.float32(0.2719968), np.float32(0.2831897), np.float32(0.2813258), np.float32(0.26848304), np.float32(0.2607032), np.float32(0.24539083), np.float32(0.25304106), np.float32(0.23602124), np.float32(0.23568644), np.float32(0.24063282), np.float32(0.25063032), np.float32(0.29365703), np.float32(0.31695315), np.float32(0.3487111), np.float32(0.37614354), np.float32(0.39242446), np.float32(0.4363477), np.float32(0.45204705), np.float32(0.47011933), np.float32(0.48132437), np.float32(0.50717103), np.float32(0.49679616), np.float32(0.4801115), np.float32(0.52869165), np.float32(0.57876474), np.float32(0.6366161), np.float32(0.68315524), np.float32(0.7269181), np.float32(0.74366313), np.float32(0.7453361), np.float32(0.7476398), np.float32(0.7771567), np.float32(0.8189929), np.float32(0.8325855), np.float32(0.90101814), np.float32(0.902585), np.float32(0.91241586), np.float32(0.91733104), np.float32(0.91792727), np.float32(0.93241847), np.float32(0.92714113), np.float32(0.9270278), np.float32(0.91764873), np.float32(0.9101905), np.float32(0.90053445), np.float32(0.88870853), np.float32(0.87052655), np.float32(0.8343103), np.float32(0.81288695), np.float32(0.7817139), np.float32(0.78705966), np.float32(0.7597294), np.float32(0.76587063), np.float32(0.75996363), np.float32(0.7388637), np.float32(0.76423514), np.float32(0.75026554), np.float32(0.7323629), np.float32(0.7471552), np.float32(0.7516218), np.float32(0.77419317), np.float32(0.76729125), np.float32(0.7576416), np.float32(0.73630434), np.float32(0.7195761), np.float32(0.7386978), np.float32(0.7844934), np.float32(0.815246), np.float32(0.83775705), np.float32(0.8734152), np.float32(0.89837545), np.float32(0.9130263), np.float32(0.927349), np.float32(0.94245404), np.float32(0.9434013), np.float32(0.94646263), np.float32(0.94685245), np.float32(0.9499921), np.float32(0.9607905), np.float32(0.9627384), np.float32(0.9648415), np.float32(0.9709338), np.float32(0.97294205), np.float32(0.9749473), np.float32(0.9774969), np.float32(0.9785413), np.float32(0.98002625), np.float32(0.9815895), np.float32(0.9812366), np.float32(0.9823522), np.float32(0.9833055), np.float32(0.9836807), np.float32(0.9843031), np.float32(0.9843515), np.float32(0.98486716), np.float32(0.9847739), np.float32(0.98453104), np.float32(0.9840469), np.float32(0.9840936), np.float32(0.9840604), np.float32(0.98386484), np.float32(0.9837838), np.float32(0.98302555), np.float32(0.9835361), np.float32(0.98362815), np.float32(0.9839094), np.float32(0.98382425), np.float32(0.98434675), np.float32(0.9838786), np.float32(0.98430103), np.float32(0.98440915), np.float32(0.98383904), np.float32(0.9836232), np.float32(0.9834501), np.float32(0.982856), np.float32(0.9826012), np.float32(0.9833454), np.float32(0.9833598), np.float32(0.9833872), np.float32(0.9836993), np.float32(0.9845047), np.float32(0.9841614), np.float32(0.98448366), np.float32(0.98464864), np.float32(0.9841166), np.float32(0.9847269), np.float32(0.98410666), np.float32(0.98366445), np.float32(0.98378193), np.float32(0.9836357), np.float32(0.983922), np.float32(0.9837945), np.float32(0.98356783), np.float32(0.98289603), np.float32(0.98354846), np.float32(0.98339593), np.float32(0.9840501), np.float32(0.98396564), np.float32(0.9835269), np.float32(0.9837869), np.float32(0.9834199), np.float32(0.9833181), np.float32(0.98372847), np.float32(0.98374903), np.float32(0.9832245), np.float32(0.9832667), np.float32(0.9832086), np.float32(0.98310757), np.float32(0.98282593), np.float32(0.98233163), np.float32(0.9831134), np.float32(0.98363703), np.float32(0.9834342), np.float32(0.9835383), np.float32(0.9834959), np.float32(0.9837474), np.float32(0.9837556), np.float32(0.9842731), np.float32(0.98437667), np.float32(0.9843597), np.float32(0.9846756), np.float32(0.9846016), np.float32(0.98472047), np.float32(0.98464394), np.float32(0.98475504), np.float32(0.984371), np.float32(0.98438096), np.float32(0.9840605), np.float32(0.9839099), np.float32(0.9835223), np.float32(0.9837467), np.float32(0.98255664), np.float32(0.9824471), np.float32(0.98249155), np.float32(0.98247725), np.float32(0.9823401), np.float32(0.98319626), np.float32(0.98219717), np.float32(0.98180145), np.float32(0.9811453), np.float32(0.9807968), np.float32(0.9803109), np.float32(0.98001224), np.float32(0.9787192), np.float32(0.97798216), np.float32(0.9791651), np.float32(0.97815824), np.float32(0.9769404), np.float32(0.9751892), np.float32(0.97466123), np.float32(0.97200036), np.float32(0.9704826), np.float32(0.9675211), np.float32(0.9652413), np.float32(0.9623203), np.float32(0.9626868), np.float32(0.9585953), np.float32(0.95249987), np.float32(0.9412516), np.float32(0.9180377), np.float32(0.8930548), np.float32(0.8466485), np.float32(0.77900225), np.float32(0.7332743), np.float32(0.68036014), np.float32(0.6128225), np.float32(0.5993345), np.float32(0.596548), np.float32(0.59098774), np.float32(0.59225786), np.float32(0.5602778), np.float32(0.5271429), np.float32(0.50728625), np.float32(0.51410633), np.float32(0.5040177), np.float32(0.5337035), np.float32(0.46241355), np.float32(0.44052428), np.float32(0.4475092), np.float32(0.4064885), np.float32(0.45431966), np.float32(0.41303456), np.float32(0.4436594), np.float32(0.47536844), np.float32(0.49753144), np.float32(0.4864642), np.float32(0.4996756), np.float32(0.54051775), np.float32(0.57600427), np.float32(0.6347133), np.float32(0.67224157), np.float32(0.6348572), np.float32(0.6058559), np.float32(0.60219425), np.float32(0.60519445), np.float32(0.64744955), np.float32(0.6342006), np.float32(0.67070556), np.float32(0.7739833), np.float32(0.80653155), np.float32(0.73500484), np.float32(0.9438082), np.float32(0.9453344), np.float32(0.9428736), np.float32(0.9408512), np.float32(0.94666255), np.float32(0.94934994), np.float32(0.94791204), np.float32(0.95823145), np.float32(0.96086895), np.float32(0.9643689), np.float32(0.96765745), np.float32(0.9693369), np.float32(0.97084796), np.float32(0.97176063), np.float32(0.973924), np.float32(0.97606224), np.float32(0.9768504), np.float32(0.9761978), np.float32(0.9768223), np.float32(0.9771022), np.float32(0.97721934), np.float32(0.9767975), np.float32(0.9776253), np.float32(0.97760063), np.float32(0.97705746), np.float32(0.9769232), np.float32(0.9769522), np.float32(0.97593635), np.float32(0.9757805), np.float32(0.977566), np.float32(0.9772639), np.float32(0.977451), np.float32(0.97701603), np.float32(0.976648), np.float32(0.97651595), np.float32(0.97569454), np.float32(0.9775515), np.float32(0.9780694), np.float32(0.97763467), np.float32(0.9772081), np.float32(0.97826207), np.float32(0.977126), np.float32(0.978446), np.float32(0.9793929), np.float32(0.9788871), np.float32(0.97869647), np.float32(0.98044306), np.float32(0.980893), np.float32(0.9814005), np.float32(0.9816958), np.float32(0.98186296), np.float32(0.9822796), np.float32(0.98230076), np.float32(0.9823522), np.float32(0.9824652), np.float32(0.98258305), np.float32(0.9826779), np.float32(0.983275), np.float32(0.9838357), np.float32(0.9841955), np.float32(0.98347825), np.float32(0.9829385), np.float32(0.9818139), np.float32(0.9817379), np.float32(0.9802177), np.float32(0.9794208), np.float32(0.9793012), np.float32(0.9783156), np.float32(0.9769198), np.float32(0.9744889), np.float32(0.97077864), np.float32(0.96357), np.float32(0.96005297), np.float32(0.9452264), np.float32(0.9304879), np.float32(0.9232179), np.float32(0.9029952), np.float32(0.8793753), np.float32(0.857812), np.float32(0.83175117), np.float32(0.8176348), np.float32(0.80013895), np.float32(0.7348088), np.float32(0.6895818), np.float32(0.61635387), np.float32(0.54417115), np.float32(0.48411795), np.float32(0.41087306), np.float32(0.38841945), np.float32(0.36841178), np.float32(0.29246554), np.float32(0.24079882), np.float32(0.23514184), np.float32(0.234211), np.float32(0.21612065), np.float32(0.18111649), np.float32(0.1557063), np.float32(0.13976277), np.float32(0.11113603), np.float32(0.09111765), np.float32(0.08464567), np.float32(0.08343762), np.float32(0.079382114), np.float32(0.06895789), np.float32(0.0614161), np.float32(0.060933325), np.float32(0.059964325), np.float32(0.05926305), np.float32(0.058027823), np.float32(0.06187219), np.float32(0.06600248), np.float32(0.0693814), np.float32(0.06693501), np.float32(0.07238463), np.float32(0.08131179), np.float32(0.08574021), np.float32(0.08213207), np.float32(0.08183156), np.float32(0.07669849), np.float32(0.07384598), np.float32(0.066125624), np.float32(0.060584944), np.float32(0.060917664), np.float32(0.06805106), np.float32(0.071657114), np.float32(0.07160694), np.float32(0.0789608), np.float32(0.0909214), np.float32(0.08889805), np.float32(0.07736813), np.float32(0.06983226), np.float32(0.07062058), np.float32(0.05474759), np.float32(0.047983367), np.float32(0.047725424), np.float32(0.04325037), np.float32(0.034343474), np.float32(0.028616415), np.float32(0.028245473), np.float32(0.025253145), np.float32(0.025481721), np.float32(0.026246628), np.float32(0.029807907), np.float32(0.030072445), np.float32(0.031884436), np.float32(0.03463674), np.float32(0.03825256), np.float32(0.0365339), np.float32(0.042852517), np.float32(0.053329412), np.float32(0.063081205), np.float32(0.06157614), np.float32(0.06755213), np.float32(0.077270634), np.float32(0.07890391), np.float32(0.0732003), np.float32(0.087352134), np.float32(0.089980185), np.float32(0.07387266), np.float32(0.0698168), np.float32(0.09495132), np.float32(0.10593253), np.float32(0.0950864), np.float32(0.0835819), np.float32(0.071738124), np.float32(0.058653194), np.float32(0.055294182), np.float32(0.055283923), np.float32(0.053602047), np.float32(0.052033193), np.float32(0.0484394), np.float32(0.05342246), np.float32(0.04371041), np.float32(0.040873468), np.float32(0.039866526), np.float32(0.041766543), np.float32(0.04245643), np.float32(0.044247616), np.float32(0.04539147), np.float32(0.04587835), np.float32(0.04403029), np.float32(0.047400557), np.float32(0.05039856), np.float32(0.05345389), np.float32(0.051659834), np.float32(0.047594313), np.float32(0.043726467), np.float32(0.042871084), np.float32(0.040932458), np.float32(0.044914633), np.float32(0.047973186), np.float32(0.047274116), np.float32(0.051912427), np.float32(0.0634127), np.float32(0.071085036), np.float32(0.062380187), np.float32(0.0656322), np.float32(0.06613831), np.float32(0.071900845), np.float32(0.059088152), np.float32(0.057279103), np.float32(0.060850114), np.float32(0.061846193), np.float32(0.059136633), np.float32(0.061013304), np.float32(0.06573525), np.float32(0.0664518), np.float32(0.07298945), np.float32(0.0783324), np.float32(0.09102957), np.float32(0.10077297), np.float32(0.11372939), np.float32(0.1208508), np.float32(0.13430764), np.float32(0.1536893), np.float32(0.1842439), np.float32(0.1907408), np.float32(0.1717658), np.float32(0.15772066), np.float32(0.15812236), np.float32(0.1489724), np.float32(0.14133367), np.float32(0.14529575), np.float32(0.15162206), np.float32(0.1650462), np.float32(0.17637417), np.float32(0.2049242), np.float32(0.23524922), np.float32(0.27675676), np.float32(0.29946977), np.float32(0.33487782), np.float32(0.35153136), np.float32(0.34210613), np.float32(0.34080264), np.float32(0.3098731), np.float32(0.3589031), np.float32(0.3617805), np.float32(0.35472184), np.float32(0.39338014), np.float32(0.43789348), np.float32(0.49723363), np.float32(0.60078585), np.float32(0.66616637), np.float32(0.75562507), np.float32(0.76201874), np.float32(0.8128176), np.float32(0.8095593), np.float32(0.8178944), np.float32(0.8452666), np.float32(0.8778851), np.float32(0.89952713), np.float32(0.88151234), np.float32(0.8769121), np.float32(0.85398424), np.float32(0.85042953), np.float32(0.8328729), np.float32(0.8293327), np.float32(0.7982739), np.float32(0.778446), np.float32(0.7642501), np.float32(0.72464275), np.float32(0.7305684), np.float32(0.7174045), np.float32(0.6966681), np.float32(0.6791237), np.float32(0.64389473), np.float32(0.6124884), np.float32(0.53817636), np.float32(0.53635204), np.float32(0.4768047), np.float32(0.43237185), np.float32(0.3804027), np.float32(0.31134924), np.float32(0.23762766), np.float32(0.20016623), np.float32(0.18961926), np.float32(0.17288487), np.float32(0.1590727), np.float32(0.13281083), np.float32(0.12437941), np.float32(0.12596229), np.float32(0.108972564), np.float32(0.091950014), np.float32(0.07904426), np.float32(0.072483495), np.float32(0.070545115), np.float32(0.05927298), np.float32(0.052183017), np.float32(0.057766914), np.float32(0.055968683), np.float32(0.0495658), np.float32(0.056671984), np.float32(0.059415095), np.float32(0.064126246), np.float32(0.06377006), np.float32(0.075092666), np.float32(0.0704723), np.float32(0.06937784), np.float32(0.06865049), np.float32(0.06680791), np.float32(0.066228725), np.float32(0.06478802), np.float32(0.07524812), np.float32(0.082402386), np.float32(0.0854903), np.float32(0.09705406), np.float32(0.10526631), np.float32(0.10884423), np.float32(0.11710919), np.float32(0.11571233), np.float32(0.111277536), np.float32(0.12513903), np.float32(0.11491398), np.float32(0.106777065), np.float32(0.11027931), np.float32(0.12250507), np.float32(0.12248553), np.float32(0.122664884), np.float32(0.120443165), np.float32(0.11993279), np.float32(0.11912133), np.float32(0.12340369), np.float32(0.12902936), np.float32(0.1236764), np.float32(0.12355428), np.float32(0.14503078), np.float32(0.14603038), np.float32(0.16390142), np.float32(0.18715894), np.float32(0.20115574), np.float32(0.21449845), np.float32(0.26824626), np.float32(0.27635607), np.float32(0.31498238), np.float32(0.37262124), np.float32(0.4167467), np.float32(0.44699335), np.float32(0.41272673), np.float32(0.40599796), np.float32(0.40950003), np.float32(0.35096222), np.float32(0.34311956), np.float32(0.3806481), np.float32(0.30413976), np.float32(0.29297256), np.float32(0.32768562), np.float32(0.30147973), np.float32(0.2616325), np.float32(0.28233325), np.float32(0.2620619), np.float32(0.2576693), np.float32(0.20351802), np.float32(0.206891), np.float32(0.19005871), np.float32(0.2007309), np.float32(0.17177415), np.float32(0.15844324), np.float32(0.1317452), np.float32(0.11233877), np.float32(0.114360005), np.float32(0.11069956), np.float32(0.10033491), np.float32(0.09547396), np.float32(0.08255944), np.float32(0.076422475), np.float32(0.08119611), np.float32(0.09064878), np.float32(0.09230337), np.float32(0.101664215), np.float32(0.11300645), np.float32(0.12553924), np.float32(0.15353256), np.float32(0.16614518), np.float32(0.17073108), np.float32(0.18491825), np.float32(0.18849532), np.float32(0.16380428), np.float32(0.18994965), np.float32(0.21615224), np.float32(0.20603555), np.float32(0.22202444), np.float32(0.26957792)], 'MSISLRGKNVLVTGGSRGLGACVVQRFAAEGSNVVINYVSAADRAEALAKEVREQYGVKALVICADVGSDRECRRLVKETVEGLGGLDVIVSNAGWTKVSDWKDLYALGEEEWDKCWAVNVKANLHLLRAALPTFNANPDGGSLLITSSIAGIQTFGSAMAYSVSKAAGLHLMRCLAYTQGPKIRVNAVQPGLLMTEWGKSFPEEAIERTKERSKLKVAPTVEECADAFVLMAKSSSMTSSTLKIDGGLYT': [np.float32(0.1295066), np.float32(0.12414077), np.float32(0.11927092), np.float32(0.108328104), np.float32(0.095048316), np.float32(0.094024315), np.float32(0.08618648), np.float32(0.060705174), np.float32(0.049009927), np.float32(0.039727926), np.float32(0.03413697), np.float32(0.028972613), np.float32(0.029933102), np.float32(0.02877372), np.float32(0.029712217), np.float32(0.025653813), np.float32(0.024326218), np.float32(0.02769438), np.float32(0.02778214), np.float32(0.028194878), np.float32(0.025479635), np.float32(0.02816287), np.float32(0.027857354), np.float32(0.026366612), np.float32(0.026282914), np.float32(0.026973061), np.float32(0.027637266), np.float32(0.027817633), np.float32(0.0260962), np.float32(0.024563564), np.float32(0.02474993), np.float32(0.030107131), np.float32(0.037203297), np.float32(0.037551194), np.float32(0.044472985), np.float32(0.05280607), np.float32(0.060515888), np.float32(0.05752008), np.float32(0.06680528), np.float32(0.076601885), np.float32(0.07107228), np.float32(0.06804898), np.float32(0.078275464), np.float32(0.08299201), np.float32(0.08687775), np.float32(0.089870706), np.float32(0.09326972), np.float32(0.10122849), np.float32(0.10151644), np.float32(0.09665187), np.float32(0.094128005), np.float32(0.087077394), np.float32(0.08158361), np.float32(0.07682004), np.float32(0.07356238), np.float32(0.05939879), np.float32(0.059556052), np.float32(0.05928747), np.float32(0.056865998), np.float32(0.059030578), np.float32(0.067481145), np.float32(0.06341943), np.float32(0.052740317), np.float32(0.055648677), np.float32(0.057245538), np.float32(0.05003954), np.float32(0.04986246), np.float32(0.05003639), np.float32(0.04691746), np.float32(0.040402062), np.float32(0.047913343), np.float32(0.051167168), np.float32(0.057000346), np.float32(0.06584986), np.float32(0.069491595), np.float32(0.076141685), np.float32(0.08272241), np.float32(0.081704766), np.float32(0.07497965), np.float32(0.06821285), np.float32(0.06545411), np.float32(0.06619273), np.float32(0.0647186), np.float32(0.0590468), np.float32(0.054036193), np.float32(0.05874739), np.float32(0.058796015), np.float32(0.054220892), np.float32(0.055461183), np.float32(0.058348242), np.float32(0.048977133), np.float32(0.04778332), np.float32(0.050833497), np.float32(0.048983674), np.float32(0.043640036), np.float32(0.0414377), np.float32(0.03965727), np.float32(0.03919209), np.float32(0.044215683), np.float32(0.056966025), np.float32(0.06176065), np.float32(0.06268282), np.float32(0.069603436), np.float32(0.08366609), np.float32(0.08486321), np.float32(0.08049382), np.float32(0.08114335), np.float32(0.07780309), np.float32(0.078040645), np.float32(0.07261771), np.float32(0.07175832), np.float32(0.06960405), np.float32(0.07476622), np.float32(0.06766876), np.float32(0.06921436), np.float32(0.056120917), np.float32(0.04908849), np.float32(0.05238533), np.float32(0.053966343), np.float32(0.048170287), np.float32(0.044833474), np.float32(0.05134956), np.float32(0.04988378), np.float32(0.04496939), np.float32(0.044735692), np.float32(0.051591523), np.float32(0.05226299), np.float32(0.056525078), np.float32(0.065289974), np.float32(0.07329826), np.float32(0.07144781), np.float32(0.074137755), np.float32(0.07131755), np.float32(0.07532987), np.float32(0.05458942), np.float32(0.05801134), np.float32(0.05723994), np.float32(0.052588157), np.float32(0.044588402), np.float32(0.046870586), np.float32(0.04309256), np.float32(0.038428158), np.float32(0.03632325), np.float32(0.038461033), np.float32(0.04441304), np.float32(0.04006551), np.float32(0.03619309), np.float32(0.033668227), np.float32(0.032173496), np.float32(0.026158977), np.float32(0.025266279), np.float32(0.023224015), np.float32(0.019634906), np.float32(0.017399764), np.float32(0.019054193), np.float32(0.020425128), np.float32(0.021802023), np.float32(0.023717389), np.float32(0.026985195), np.float32(0.025740242), np.float32(0.026046874), np.float32(0.024666714), np.float32(0.02421269), np.float32(0.024438472), np.float32(0.024092587), np.float32(0.026031286), np.float32(0.02868202), np.float32(0.031015046), np.float32(0.033600558), np.float32(0.03726456), np.float32(0.037921816), np.float32(0.042938087), np.float32(0.039515283), np.float32(0.040636774), np.float32(0.040259834), np.float32(0.03977566), np.float32(0.04338619), np.float32(0.041310675), np.float32(0.041670255), np.float32(0.045257315), np.float32(0.04729652), np.float32(0.05287222), np.float32(0.05201029), np.float32(0.04942295), np.float32(0.052037906), np.float32(0.060451094), np.float32(0.062718816), np.float32(0.0689708), np.float32(0.08867131), np.float32(0.09837192), np.float32(0.08936298), np.float32(0.09149776), np.float32(0.09356406), np.float32(0.100844115), np.float32(0.10470921), np.float32(0.10413492), np.float32(0.14343587), np.float32(0.14853436), np.float32(0.15619424), np.float32(0.18459418), np.float32(0.2018223), np.float32(0.22827703), np.float32(0.22525597), np.float32(0.23859766), np.float32(0.23668055), np.float32(0.2661865), np.float32(0.26687446), np.float32(0.26261565), np.float32(0.27222016), np.float32(0.23412931), np.float32(0.2257554), np.float32(0.2595662), np.float32(0.26619473), np.float32(0.20464939), np.float32(0.22253047), np.float32(0.21283655), np.float32(0.18949261), np.float32(0.17739597), np.float32(0.17822044), np.float32(0.17364062), np.float32(0.1619008), np.float32(0.14357142), np.float32(0.15728274), np.float32(0.15079886), np.float32(0.12779628), np.float32(0.13509642), np.float32(0.1512582), np.float32(0.16694964), np.float32(0.18386029), np.float32(0.18332805), np.float32(0.18014961), np.float32(0.16580743), np.float32(0.17781164), np.float32(0.19080818), np.float32(0.2434831), np.float32(0.20297709), np.float32(0.18836115), np.float32(0.18155502), np.float32(0.20030245), np.float32(0.15007187), np.float32(0.16283539), np.float32(0.23556687), np.float32(0.16378899), np.float32(0.1782439), np.float32(0.24899696), np.float32(0.29529202), np.float32(0.17174111), np.float32(0.13319314), np.float32(0.22735699), np.float32(0.1542452), np.float32(0.13491449)], 'MSKSFVRTIKNVANGYTSAQVMVRNATSNEPHGPTIAQMADVANHTYESAEFLPIMDIIDKRMNDKGKNWRHVAKSLTLLDYLVRYGSNNVVIWSKDNLYVIKTLREFQHVDDSGTDQGVLIRVKAKELTALLQDEERLRQEREIAREKRGRRSGRRRGDDDDFDQSSRAESRNPDSPYDEELQRALDASKETAEEEERRRRLQSNSDESLQKALQLSKEEEEMRQKNNNLIDLGQPAPVSGPVIIGYDVFGNPIYQSQTMATGVDVLQQQQQQQQQLAYQQALLEQQQQAAQQQAYLEQQAYQQALAEQQAAQQAYLFQQQQQQLQQQQQQQQQLPLQTGSNNPFSFGGPSQEDYSNNVAAQQTFQPQQQQFEQQPQQPQQPQRVQTQRTGSQAHNDKYSELNNLLAQGTGIDTFGNTGDTRVPAQHTKTGTFINSQGTGYKQENFSSANPFVGTQYTGISSTNIIPAYTGYGFGNQNQSQSQSQSQSGSRNSRANSTSLIDI': [np.float32(0.5026335), np.float32(0.4222479), np.float32(0.42976293), np.float32(0.46085683), np.float32(0.43141845), np.float32(0.39188898), np.float32(0.4054923), np.float32(0.40468216), np.float32(0.51960987), np.float32(0.49453616), np.float32(0.48366743), np.float32(0.29014626), np.float32(0.21735731), np.float32(0.21225204), np.float32(0.26242223), np.float32(0.22240336), np.float32(0.22510897), np.float32(0.28335825), np.float32(0.2791382), np.float32(0.2929063), np.float32(0.373475), np.float32(0.3905258), np.float32(0.2929449), np.float32(0.24650712), np.float32(0.2480616), np.float32(0.23961605), np.float32(0.2529797), np.float32(0.19563079), np.float32(0.20001243), np.float32(0.2833238), np.float32(0.24710546), np.float32(0.28769287), np.float32(0.30943173), np.float32(0.2730041), np.float32(0.27752277), np.float32(0.2783673), np.float32(0.29215896), np.float32(0.28561425), np.float32(0.28445214), np.float32(0.2816033), np.float32(0.22115523), np.float32(0.15693536), np.float32(0.14598116), np.float32(0.1271458), np.float32(0.10458737), np.float32(0.10526417), np.float32(0.09448393), np.float32(0.08808805), np.float32(0.097420916), np.float32(0.108380914), np.float32(0.108647555), np.float32(0.11065183), np.float32(0.12795655), np.float32(0.13551694), np.float32(0.14129253), np.float32(0.14650746), np.float32(0.13981397), np.float32(0.1261829), np.float32(0.11582523), np.float32(0.114178754), np.float32(0.105308436), np.float32(0.09489499), np.float32(0.08740997), np.float32(0.0873686), np.float32(0.08385311), np.float32(0.08462242), np.float32(0.07897415), np.float32(0.08003471), np.float32(0.07973604), np.float32(0.07352169), np.float32(0.07756319), np.float32(0.08080277), np.float32(0.07469478), np.float32(0.07262725), np.float32(0.067038305), np.float32(0.070559986), np.float32(0.065175675), np.float32(0.06077625), np.float32(0.054208923), np.float32(0.048534445), np.float32(0.041529905), np.float32(0.038023878), np.float32(0.041444227), np.float32(0.03853015), np.float32(0.041203137), np.float32(0.050372098), np.float32(0.046649616), np.float32(0.04490537), np.float32(0.049222182), np.float32(0.04983345), np.float32(0.0447537), np.float32(0.049952243), np.float32(0.04802187), np.float32(0.041357733), np.float32(0.045908663), np.float32(0.054268654), np.float32(0.052112922), np.float32(0.050708763), np.float32(0.055117656), np.float32(0.054151192), np.float32(0.0555565), np.float32(0.060571365), np.float32(0.068637654), np.float32(0.08208164), np.float32(0.09630153), np.float32(0.10944524), np.float32(0.1254882), np.float32(0.12989016), np.float32(0.11282103), np.float32(0.109095), np.float32(0.10369373), np.float32(0.11064437), np.float32(0.10766825), np.float32(0.12185532), np.float32(0.123154044), np.float32(0.13161021), np.float32(0.15061465), np.float32(0.17303641), np.float32(0.17703506), np.float32(0.17954727), np.float32(0.19664888), np.float32(0.17902091), np.float32(0.17041023), np.float32(0.1736897), np.float32(0.17039096), np.float32(0.15620016), np.float32(0.14157897), np.float32(0.14291005), np.float32(0.14983909), np.float32(0.16141644), np.float32(0.17635755), np.float32(0.1773164), np.float32(0.19177628), np.float32(0.19631472), np.float32(0.20155083), np.float32(0.20137253), np.float32(0.22238524), np.float32(0.26027176), np.float32(0.3022547), np.float32(0.3121913), np.float32(0.3320835), np.float32(0.40810063), np.float32(0.42229873), np.float32(0.47643316), np.float32(0.5545216), np.float32(0.61164683), np.float32(0.6628416), np.float32(0.7025306), np.float32(0.7526391), np.float32(0.78387845), np.float32(0.8064112), np.float32(0.8267499), np.float32(0.8410627), np.float32(0.8541877), np.float32(0.8732483), np.float32(0.88049805), np.float32(0.89818877), np.float32(0.91775966), np.float32(0.9324047), np.float32(0.94396645), np.float32(0.9534324), np.float32(0.9604157), np.float32(0.9623238), np.float32(0.96598166), np.float32(0.9679818), np.float32(0.9631181), np.float32(0.96097785), np.float32(0.96049434), np.float32(0.9559355), np.float32(0.94813603), np.float32(0.94105506), np.float32(0.9328099), np.float32(0.9229725), np.float32(0.9168147), np.float32(0.9095215), np.float32(0.8945281), np.float32(0.8741333), np.float32(0.8577563), np.float32(0.83799624), np.float32(0.8275994), np.float32(0.8105432), np.float32(0.7715281), np.float32(0.7479476), np.float32(0.7260952), np.float32(0.7087215), np.float32(0.6898177), np.float32(0.6857708), np.float32(0.68215513), np.float32(0.674455), np.float32(0.6642006), np.float32(0.6493506), np.float32(0.6575601), np.float32(0.6592145), np.float32(0.6753782), np.float32(0.68687546), np.float32(0.6875597), np.float32(0.6866778), np.float32(0.67907137), np.float32(0.6783275), np.float32(0.6727955), np.float32(0.66736734), np.float32(0.66495085), np.float32(0.6615272), np.float32(0.65614873), np.float32(0.65754807), np.float32(0.65521055), np.float32(0.65004236), np.float32(0.6282307), np.float32(0.630311), np.float32(0.6279629), np.float32(0.6511582), np.float32(0.6512866), np.float32(0.6374902), np.float32(0.63524354), np.float32(0.6377171), np.float32(0.6568798), np.float32(0.6119558), np.float32(0.6046709), np.float32(0.62247276), np.float32(0.6525079), np.float32(0.69945526), np.float32(0.724479), np.float32(0.7409881), np.float32(0.7487427), np.float32(0.7584726), np.float32(0.76031566), np.float32(0.78409797), np.float32(0.8221167), np.float32(0.84612924), np.float32(0.87067086), np.float32(0.8954348), np.float32(0.8966286), np.float32(0.9145719), np.float32(0.9246965), np.float32(0.93826365), np.float32(0.942331), np.float32(0.95147), np.float32(0.9596586), np.float32(0.9627884), np.float32(0.96121943), np.float32(0.9605509), np.float32(0.95898235), np.float32(0.96073604), np.float32(0.9617151), np.float32(0.96278435), np.float32(0.9630765), np.float32(0.9591978), np.float32(0.96063524), np.float32(0.9572756), np.float32(0.95004195), np.float32(0.9519207), np.float32(0.9573911), np.float32(0.95774084), np.float32(0.96074855), np.float32(0.9611019), np.float32(0.9601661), np.float32(0.9589237), np.float32(0.95471424), np.float32(0.94885457), np.float32(0.94538265), np.float32(0.9329689), np.float32(0.9290746), np.float32(0.9170669), np.float32(0.90821964), np.float32(0.906933), np.float32(0.8974045), np.float32(0.8997622), np.float32(0.8926183), np.float32(0.8872436), np.float32(0.8720951), np.float32(0.8544263), np.float32(0.832292), np.float32(0.80495113), np.float32(0.7657826), np.float32(0.74237907), np.float32(0.7176195), np.float32(0.6992901), np.float32(0.69096655), np.float32(0.6846209), np.float32(0.6864601), np.float32(0.6810057), np.float32(0.67578655), np.float32(0.6685117), np.float32(0.6640397), np.float32(0.6640752), np.float32(0.67592555), np.float32(0.680179), np.float32(0.694268), np.float32(0.69226074), np.float32(0.6965909), np.float32(0.6926208), np.float32(0.6928519), np.float32(0.6910156), np.float32(0.6969277), np.float32(0.6953356), np.float32(0.706606), np.float32(0.7026999), np.float32(0.7062381), np.float32(0.70178306), np.float32(0.700001), np.float32(0.70042604), np.float32(0.70354646), np.float32(0.70736307), np.float32(0.709448), np.float32(0.7095633), np.float32(0.7159959), np.float32(0.71782565), np.float32(0.71723473), np.float32(0.7148338), np.float32(0.7160962), np.float32(0.7130392), np.float32(0.71867764), np.float32(0.71475244), np.float32(0.7074611), np.float32(0.6931563), np.float32(0.6994731), np.float32(0.7003498), np.float32(0.69393027), np.float32(0.70902956), np.float32(0.7274109), np.float32(0.74224627), np.float32(0.75327855), np.float32(0.78052956), np.float32(0.7963741), np.float32(0.8098574), np.float32(0.80404764), np.float32(0.81888485), np.float32(0.8287217), np.float32(0.8353435), np.float32(0.8439585), np.float32(0.85252136), np.float32(0.8701524), np.float32(0.8990617), np.float32(0.91481066), np.float32(0.9351812), np.float32(0.9401363), np.float32(0.9513835), np.float32(0.9589567), np.float32(0.9628458), np.float32(0.96662897), np.float32(0.9688557), np.float32(0.97208256), np.float32(0.97474265), np.float32(0.9771483), np.float32(0.9792932), np.float32(0.97851187), np.float32(0.9781385), np.float32(0.9776964), np.float32(0.97733593), np.float32(0.9783932), np.float32(0.97724265), np.float32(0.97716796), np.float32(0.9776102), np.float32(0.9769185), np.float32(0.97789145), np.float32(0.9779279), np.float32(0.97850126), np.float32(0.9790082), np.float32(0.9779499), np.float32(0.97797966), np.float32(0.9760877), np.float32(0.97650266), np.float32(0.976152), np.float32(0.97637445), np.float32(0.975847), np.float32(0.9747667), np.float32(0.97394764), np.float32(0.97245187), np.float32(0.97041446), np.float32(0.96727073), np.float32(0.9661758), np.float32(0.96504307), np.float32(0.9655789), np.float32(0.96688366), np.float32(0.9666549), np.float32(0.9678717), np.float32(0.96935904), np.float32(0.97053784), np.float32(0.971289), np.float32(0.9736304), np.float32(0.97336835), np.float32(0.97382843), np.float32(0.9735643), np.float32(0.9719981), np.float32(0.97085047), np.float32(0.9687338), np.float32(0.9660876), np.float32(0.9635267), np.float32(0.95899934), np.float32(0.955031), np.float32(0.946008), np.float32(0.938616), np.float32(0.93840384), np.float32(0.9307109), np.float32(0.9217185), np.float32(0.9211302), np.float32(0.9137103), np.float32(0.91229516), np.float32(0.90825915), np.float32(0.9074789), np.float32(0.9002029), np.float32(0.8962956), np.float32(0.89900464), np.float32(0.88676924), np.float32(0.90026623), np.float32(0.9067405), np.float32(0.9246492), np.float32(0.95269436), np.float32(0.96044046), np.float32(0.9624991), np.float32(0.963083), np.float32(0.96388584), np.float32(0.9650993), np.float32(0.9671668), np.float32(0.96837103), np.float32(0.9714949), np.float32(0.97122264), np.float32(0.9730917), np.float32(0.9741606), np.float32(0.974944), np.float32(0.9748755), np.float32(0.9743445), np.float32(0.97440106), np.float32(0.9739864), np.float32(0.97300684), np.float32(0.9723104), np.float32(0.9729096), np.float32(0.97349584), np.float32(0.9724017), np.float32(0.97430825), np.float32(0.97450364), np.float32(0.97526544), np.float32(0.97536623), np.float32(0.97406006), np.float32(0.97213304), np.float32(0.97268313), np.float32(0.9720115), np.float32(0.9723235), np.float32(0.97237116), np.float32(0.97248966), np.float32(0.97144586), np.float32(0.9719963), np.float32(0.9728793), np.float32(0.9715266), np.float32(0.970728), np.float32(0.9690332), np.float32(0.96731657), np.float32(0.9670347), np.float32(0.9677742), np.float32(0.96999806), np.float32(0.9687019), np.float32(0.9682664), np.float32(0.9666058), np.float32(0.9663707), np.float32(0.9661884), np.float32(0.9652416), np.float32(0.961254), np.float32(0.9615872), np.float32(0.96311176), np.float32(0.9614576), np.float32(0.96345675), np.float32(0.96662784), np.float32(0.9653827), np.float32(0.9686487), np.float32(0.9682072), np.float32(0.9670924), np.float32(0.9652606), np.float32(0.96630526), np.float32(0.9679473), np.float32(0.9671879), np.float32(0.96603805), np.float32(0.9651226), np.float32(0.9625458), np.float32(0.9578745), np.float32(0.9591192), np.float32(0.9589692), np.float32(0.9595824), np.float32(0.95990205), np.float32(0.95852435), np.float32(0.9572223), np.float32(0.9630872), np.float32(0.9618225), np.float32(0.962466), np.float32(0.9625669), np.float32(0.9664252), np.float32(0.96732473), np.float32(0.97066766), np.float32(0.9714485), np.float32(0.9734764), np.float32(0.97418946), np.float32(0.9735146), np.float32(0.9724037), np.float32(0.97216606), np.float32(0.97409034), np.float32(0.971669), np.float32(0.96989757), np.float32(0.965924), np.float32(0.9634175), np.float32(0.95793086), np.float32(0.9580202), np.float32(0.95755106), np.float32(0.957669), np.float32(0.957099), np.float32(0.9662575)], 'MALSLARSPHPAAAAALPPPRIQGRISQYAPLLHSPRRAYPGLRLRLPAAAVAASSPPEALAAEPAAAAEGDEELGETRRKLFVGNMPFTFSAAETEKLFAECGVVKDVEVIKMKDGRKRGFAFVTMATAEEAAAAAEKFDGHDVMGRIIKVEFSKSFRKPAPPPSPDTIVAKYKLYVSNLAWKARSADLKEFFSQFNPVSANIVFEDRKSAGYGFVSFGTKEEAEAALTELNGKELMERPVILRWREDKESVKADGEVEGLKVNDQAEGVTVDDSGVVEGEDKQE': [np.float32(0.9844393), np.float32(0.9847023), np.float32(0.9847935), np.float32(0.98493433), np.float32(0.985014), np.float32(0.9864921), np.float32(0.9861903), np.float32(0.9867578), np.float32(0.98595375), np.float32(0.98585284), np.float32(0.9871529), np.float32(0.9866476), np.float32(0.9853254), np.float32(0.98397195), np.float32(0.9821249), np.float32(0.9768415), np.float32(0.9732512), np.float32(0.9710897), np.float32(0.969876), np.float32(0.9664708), np.float32(0.96522975), np.float32(0.9676169), np.float32(0.9673962), np.float32(0.9681208), np.float32(0.97012323), np.float32(0.97143686), np.float32(0.97044355), np.float32(0.9754343), np.float32(0.9787103), np.float32(0.9813126), np.float32(0.9820061), np.float32(0.98406595), np.float32(0.98373), np.float32(0.98518443), np.float32(0.9843874), np.float32(0.9856499), np.float32(0.9855202), np.float32(0.98515224), np.float32(0.98348236), np.float32(0.9835585), np.float32(0.984082), np.float32(0.9821683), np.float32(0.98148394), np.float32(0.98074603), np.float32(0.9792671), np.float32(0.977935), np.float32(0.9764929), np.float32(0.9752956), np.float32(0.9732981), np.float32(0.9744485), np.float32(0.9727964), np.float32(0.9721335), np.float32(0.9681496), np.float32(0.9683353), np.float32(0.9682952), np.float32(0.96809477), np.float32(0.9679666), np.float32(0.9669107), np.float32(0.9659474), np.float32(0.96610373), np.float32(0.9656105), np.float32(0.96628), np.float32(0.9669962), np.float32(0.9630117), np.float32(0.9532608), np.float32(0.950952), np.float32(0.9420981), np.float32(0.9314323), np.float32(0.91110235), np.float32(0.89012223), np.float32(0.85979843), np.float32(0.82408375), np.float32(0.7999985), np.float32(0.7439855), np.float32(0.6868596), np.float32(0.601566), np.float32(0.50514096), np.float32(0.42906478), np.float32(0.35563228), np.float32(0.33833787), np.float32(0.3114922), np.float32(0.26640648), np.float32(0.20997594), np.float32(0.20370816), np.float32(0.17704313), np.float32(0.16169322), np.float32(0.14240657), np.float32(0.12940526), np.float32(0.11400058), np.float32(0.10262735), np.float32(0.103113405), np.float32(0.09549935), np.float32(0.09717957), np.float32(0.09951892), np.float32(0.09772841), np.float32(0.102517925), np.float32(0.106459536), np.float32(0.09671006), np.float32(0.09397916), np.float32(0.09067329), np.float32(0.08595718), np.float32(0.10079987), np.float32(0.103208564), np.float32(0.116658375), np.float32(0.118563734), np.float32(0.12566566), np.float32(0.1337521), np.float32(0.1430169), np.float32(0.16025127), np.float32(0.15441921), np.float32(0.1344796), np.float32(0.12553018), np.float32(0.1335999), np.float32(0.11520086), np.float32(0.096418), np.float32(0.09873361), np.float32(0.097088344), np.float32(0.0910913), np.float32(0.092409156), np.float32(0.08907704), np.float32(0.08195738), np.float32(0.07725155), np.float32(0.07248002), np.float32(0.079517335), np.float32(0.08442176), np.float32(0.076532215), np.float32(0.08783351), np.float32(0.09287501), np.float32(0.07991558), np.float32(0.080492675), np.float32(0.080187164), np.float32(0.078832805), np.float32(0.09030438), np.float32(0.10187513), np.float32(0.11769235), np.float32(0.12288005), np.float32(0.14619024), np.float32(0.15364322), np.float32(0.14373532), np.float32(0.15875643), np.float32(0.15872613), np.float32(0.14558491), np.float32(0.12703255), np.float32(0.10705945), np.float32(0.10722695), np.float32(0.11822995), np.float32(0.121762216), np.float32(0.12741163), np.float32(0.16256665), np.float32(0.19976215), np.float32(0.19455455), np.float32(0.19461052), np.float32(0.21784934), np.float32(0.21482289), np.float32(0.22466661), np.float32(0.23372838), np.float32(0.2559813), np.float32(0.28776667), np.float32(0.29452905), np.float32(0.28053254), np.float32(0.25898945), np.float32(0.2567843), np.float32(0.2172458), np.float32(0.20300215), np.float32(0.19360869), np.float32(0.17879151), np.float32(0.17883597), np.float32(0.18265079), np.float32(0.17503156), np.float32(0.16742429), np.float32(0.15607023), np.float32(0.14376172), np.float32(0.12853053), np.float32(0.118630484), np.float32(0.103674896), np.float32(0.0918665), np.float32(0.08330093), np.float32(0.079221256), np.float32(0.06594674), np.float32(0.06553695), np.float32(0.064716496), np.float32(0.059640206), np.float32(0.059466343), np.float32(0.061525736), np.float32(0.064698674), np.float32(0.060722455), np.float32(0.06802118), np.float32(0.072233364), np.float32(0.075080454), np.float32(0.077750064), np.float32(0.08480102), np.float32(0.09044449), np.float32(0.09054522), np.float32(0.0998066), np.float32(0.09815941), np.float32(0.10682428), np.float32(0.10407552), np.float32(0.111422434), np.float32(0.11383094), np.float32(0.11206674), np.float32(0.10803027), np.float32(0.10758676), np.float32(0.11631833), np.float32(0.110032275), np.float32(0.106128275), np.float32(0.11656805), np.float32(0.12005706), np.float32(0.11501081), np.float32(0.11677404), np.float32(0.11379788), np.float32(0.11947008), np.float32(0.13238108), np.float32(0.1324546), np.float32(0.1337417), np.float32(0.12850185), np.float32(0.12167179), np.float32(0.113635466), np.float32(0.11795802), np.float32(0.12498286), np.float32(0.12948957), np.float32(0.12832606), np.float32(0.12202083), np.float32(0.13155465), np.float32(0.13563727), np.float32(0.13351768), np.float32(0.12410335), np.float32(0.12992956), np.float32(0.14471675), np.float32(0.14437573), np.float32(0.14797306), np.float32(0.15185478), np.float32(0.14000763), np.float32(0.13492401), np.float32(0.1362672), np.float32(0.12812287), np.float32(0.11706772), np.float32(0.11804), np.float32(0.12847756), np.float32(0.13267678), np.float32(0.14241868), np.float32(0.16163033), np.float32(0.18362671), np.float32(0.21303433), np.float32(0.25967315), np.float32(0.30053964), np.float32(0.33450973), np.float32(0.39861628), np.float32(0.40317887), np.float32(0.45622405), np.float32(0.500306), np.float32(0.5421447), np.float32(0.563029), np.float32(0.641782), np.float32(0.70108384), np.float32(0.7362878), np.float32(0.7640154), np.float32(0.8254525), np.float32(0.88026506), np.float32(0.9053807), np.float32(0.9272908), np.float32(0.93939453), np.float32(0.9490675), np.float32(0.9540994), np.float32(0.95711666), np.float32(0.96312624), np.float32(0.96674347), np.float32(0.97124046), np.float32(0.97411555), np.float32(0.97744673), np.float32(0.97758263), np.float32(0.97943705), np.float32(0.979676), np.float32(0.98028004), np.float32(0.9809955), np.float32(0.9803694), np.float32(0.98124564), np.float32(0.98117524), np.float32(0.97908384), np.float32(0.9773442), np.float32(0.9777884), np.float32(0.9754426), np.float32(0.974374), np.float32(0.97097325), np.float32(0.9680654), np.float32(0.9674663), np.float32(0.9636924)], 'MASYSNKGAPSNGSVYVCNLPFGTDDNMLAEHFGTIGVLKKDKRTGKPKIWLYRDKVTNEPKGDATVTYEDPYAASAAVEWFNNTEFHGATIGVFMAESKKDDNSYSAAVPVEEISLGGEFGGQEESAADRNGGGGRGRGRGDVPAAKAWQQDGDWTCPNTSCGNVNFAFRGVCNRCGSARPSGPFGGGGGSGRGRGRNSESGGPGRGVAAPTGLFGPNDWPCPMCANINWAKRNKCNVCNTNKPGTNEGGVRGGRAGGYKELDEEEIEETRRRRREAEEDDGEMYDEFGNLKKKFRAKLQQAETGQVLPGTGRAGWEVEDLGMSDRDRRERSRDRGRERERDRGRDRDERETNKLREPEDRDRRRSRSRERDRGRDRGRGYDNDRDREYGRDRERDRDRERERHRY': [np.float32(0.37570748), np.float32(0.47600004), np.float32(0.41617447), np.float32(0.3709992), np.float32(0.36548012), np.float32(0.2961297), np.float32(0.2283629), np.float32(0.22676459), np.float32(0.21977128), np.float32(0.28291005), np.float32(0.24120933), np.float32(0.21145809), np.float32(0.20322855), np.float32(0.17665322), np.float32(0.17908365), np.float32(0.17901202), np.float32(0.16547751), np.float32(0.14764565), np.float32(0.117116824), np.float32(0.106161736), np.float32(0.09420145), np.float32(0.08552511), np.float32(0.07364528), np.float32(0.06600147), np.float32(0.055157386), np.float32(0.053572547), np.float32(0.051065493), np.float32(0.053789657), np.float32(0.061375808), np.float32(0.070821285), np.float32(0.07973905), np.float32(0.090010725), np.float32(0.12099587), np.float32(0.1292424), np.float32(0.14341502), np.float32(0.14473023), np.float32(0.11894877), np.float32(0.107559144), np.float32(0.09167507), np.float32(0.07918148), np.float32(0.07332451), np.float32(0.06574409), np.float32(0.07042509), np.float32(0.06323905), np.float32(0.06721057), np.float32(0.071777605), np.float32(0.078842334), np.float32(0.086887754), np.float32(0.09628406), np.float32(0.10866633), np.float32(0.1274784), np.float32(0.13960753), np.float32(0.15003836), np.float32(0.14624518), np.float32(0.14693196), np.float32(0.13948707), np.float32(0.13394198), np.float32(0.12751569), np.float32(0.12522513), np.float32(0.12152593), np.float32(0.12530152), np.float32(0.13236295), np.float32(0.13160558), np.float32(0.1297509), np.float32(0.122397564), np.float32(0.13888462), np.float32(0.124854855), np.float32(0.10807931), np.float32(0.11251411), np.float32(0.120127045), np.float32(0.106591694), np.float32(0.101676695), np.float32(0.093340464), np.float32(0.08229672), np.float32(0.08164441), np.float32(0.07971694), np.float32(0.07327815), np.float32(0.07585148), np.float32(0.07883797), np.float32(0.069698445), np.float32(0.057796016), np.float32(0.05254453), np.float32(0.04313875), np.float32(0.039939545), np.float32(0.038021844), np.float32(0.037511874), np.float32(0.03467241), np.float32(0.03372355), np.float32(0.03842782), np.float32(0.046438694), np.float32(0.055260755), np.float32(0.0680066), np.float32(0.07591881), np.float32(0.09097752), np.float32(0.09956645), np.float32(0.10932548), np.float32(0.09968306), np.float32(0.11435515), np.float32(0.10163985), np.float32(0.13086058), np.float32(0.12677076), np.float32(0.17555587), np.float32(0.25716716), np.float32(0.33041927), np.float32(0.33560884), np.float32(0.35949633), np.float32(0.41876817), np.float32(0.4249935), np.float32(0.47715542), np.float32(0.54600954), np.float32(0.5897685), np.float32(0.7121205), np.float32(0.72836155), np.float32(0.76022047), np.float32(0.72903115), np.float32(0.76187265), np.float32(0.7836856), np.float32(0.82643414), np.float32(0.85234916), np.float32(0.8866376), np.float32(0.891384), np.float32(0.89902914), np.float32(0.9082641), np.float32(0.90447843), np.float32(0.9234465), np.float32(0.9373084), np.float32(0.9416113), np.float32(0.9516921), np.float32(0.9653179), np.float32(0.9719997), np.float32(0.97497547), np.float32(0.9759622), np.float32(0.97802484), np.float32(0.9791428), np.float32(0.9814523), np.float32(0.97975016), np.float32(0.979706), np.float32(0.9782551), np.float32(0.9787248), np.float32(0.97838646), np.float32(0.9756824), np.float32(0.9715361), np.float32(0.9667236), np.float32(0.96070457), np.float32(0.95988226), np.float32(0.9463961), np.float32(0.93465865), np.float32(0.9154515), np.float32(0.9016529), np.float32(0.87120616), np.float32(0.8565113), np.float32(0.80458355), np.float32(0.8055842), np.float32(0.7801851), np.float32(0.77325004), np.float32(0.7429979), np.float32(0.7233594), np.float32(0.7243019), np.float32(0.66673213), np.float32(0.69030815), np.float32(0.7109321), np.float32(0.76459426), np.float32(0.72397965), np.float32(0.72504216), np.float32(0.7689383), np.float32(0.76144636), np.float32(0.69549245), np.float32(0.72430515), np.float32(0.71445423), np.float32(0.72855955), np.float32(0.72714704), np.float32(0.6494528), np.float32(0.6393612), np.float32(0.6786182), np.float32(0.7353357), np.float32(0.77608573), np.float32(0.809933), np.float32(0.8135287), np.float32(0.83831567), np.float32(0.8462287), np.float32(0.8591192), np.float32(0.8771276), np.float32(0.8920212), np.float32(0.90211725), np.float32(0.9309348), np.float32(0.93821084), np.float32(0.9562923), np.float32(0.9595126), np.float32(0.96157265), np.float32(0.9624373), np.float32(0.96471035), np.float32(0.9651591), np.float32(0.97131), np.float32(0.97492707), np.float32(0.97630674), np.float32(0.9798244), np.float32(0.97910565), np.float32(0.980346), np.float32(0.98028404), np.float32(0.9811957), np.float32(0.98053944), np.float32(0.979512), np.float32(0.9787198), np.float32(0.9792246), np.float32(0.97601527), np.float32(0.97230375), np.float32(0.9666981), np.float32(0.96110743), np.float32(0.953745), np.float32(0.932999), np.float32(0.9173269), np.float32(0.89765733), np.float32(0.87366635), np.float32(0.8550011), np.float32(0.82921183), np.float32(0.80090326), np.float32(0.7898953), np.float32(0.7933318), np.float32(0.7865818), np.float32(0.75883096), np.float32(0.7734058), np.float32(0.77894974), np.float32(0.77051467), np.float32(0.77658015), np.float32(0.7760131), np.float32(0.730974), np.float32(0.7601021), np.float32(0.74531305), np.float32(0.6778351), np.float32(0.7308847), np.float32(0.7824784), np.float32(0.7189046), np.float32(0.7435756), np.float32(0.7807411), np.float32(0.7570149), np.float32(0.8096751), np.float32(0.79678977), np.float32(0.80219245), np.float32(0.8289269), np.float32(0.8395909), np.float32(0.8394558), np.float32(0.8551397), np.float32(0.8610554), np.float32(0.87593335), np.float32(0.88426346), np.float32(0.8892726), np.float32(0.8951176), np.float32(0.914277), np.float32(0.9266338), np.float32(0.9455933), np.float32(0.95051104), np.float32(0.9506774), np.float32(0.95935094), np.float32(0.9628584), np.float32(0.95979947), np.float32(0.9579701), np.float32(0.953826), np.float32(0.9453306), np.float32(0.94207543), np.float32(0.9358914), np.float32(0.93425256), np.float32(0.92563295), np.float32(0.91229755), np.float32(0.8939905), np.float32(0.8860217), np.float32(0.86796117), np.float32(0.8575953), np.float32(0.843018), np.float32(0.8056435), np.float32(0.78594244), np.float32(0.7788906), np.float32(0.77878916), np.float32(0.7789561), np.float32(0.76990926), np.float32(0.7533189), np.float32(0.72598577), np.float32(0.7186515), np.float32(0.690695), np.float32(0.6670229), np.float32(0.6756183), np.float32(0.6663094), np.float32(0.67030334), np.float32(0.673904), np.float32(0.71288574), np.float32(0.69468105), np.float32(0.68331856), np.float32(0.6691376), np.float32(0.66085124), np.float32(0.6153243), np.float32(0.6097275), np.float32(0.6283565), np.float32(0.6317048), np.float32(0.61752594), np.float32(0.61607933), np.float32(0.60836035), np.float32(0.61852497), np.float32(0.64881366), np.float32(0.68731916), np.float32(0.71039087), np.float32(0.73395616), np.float32(0.7315827), np.float32(0.76563597), np.float32(0.80756134), np.float32(0.8179243), np.float32(0.82509995), np.float32(0.8441618), np.float32(0.84346586), np.float32(0.8450633), np.float32(0.86618954), np.float32(0.8752438), np.float32(0.8884966), np.float32(0.9010316), np.float32(0.9186892), np.float32(0.9202561), np.float32(0.9253869), np.float32(0.93817866), np.float32(0.9377761), np.float32(0.9429137), np.float32(0.9433942), np.float32(0.9428181), np.float32(0.9411899), np.float32(0.93653595), np.float32(0.92578393), np.float32(0.92397547), np.float32(0.9156643), np.float32(0.89707965), np.float32(0.8963851), np.float32(0.8940876), np.float32(0.90259737), np.float32(0.9018389), np.float32(0.8958707), np.float32(0.89957625), np.float32(0.8999678), np.float32(0.9065147), np.float32(0.9043041), np.float32(0.91752356), np.float32(0.90652746), np.float32(0.9123025), np.float32(0.9087776), np.float32(0.9095168), np.float32(0.9058348), np.float32(0.9118859), np.float32(0.915989), np.float32(0.91985416), np.float32(0.9289896), np.float32(0.9380328), np.float32(0.9410107), np.float32(0.943396), np.float32(0.9356439), np.float32(0.9357568), np.float32(0.94436145), np.float32(0.9483793), np.float32(0.9466927), np.float32(0.95103455), np.float32(0.9444173), np.float32(0.9413932), np.float32(0.94240975), np.float32(0.93996143), np.float32(0.94215757), np.float32(0.94035774), np.float32(0.9384496), np.float32(0.93757707), np.float32(0.9394891), np.float32(0.9419381), np.float32(0.9451205), np.float32(0.9479133), np.float32(0.9485614), np.float32(0.94738597), np.float32(0.9496548), np.float32(0.94359726), np.float32(0.94828844), np.float32(0.9472795), np.float32(0.9440967), np.float32(0.9459021), np.float32(0.94302064), np.float32(0.94234055), np.float32(0.94432575), np.float32(0.9461763), np.float32(0.9486369), np.float32(0.94724995), np.float32(0.93806535), np.float32(0.9326915), np.float32(0.91913503), np.float32(0.90327877), np.float32(0.8923581), np.float32(0.8717608), np.float32(0.855378), np.float32(0.84576505), np.float32(0.7963079), np.float32(0.7834273), np.float32(0.7489713), np.float32(0.7255522), np.float32(0.6901548), np.float32(0.6405297), np.float32(0.64929426), np.float32(0.6496215), np.float32(0.61718225), np.float32(0.64450604), np.float32(0.68419737), np.float32(0.71191084), np.float32(0.728721), np.float32(0.73607236), np.float32(0.75307405), np.float32(0.74857116), np.float32(0.7563129), np.float32(0.74306214), np.float32(0.6601727)], 'MDPEAARTARESLDLAFHMSNILDTGLDRHTLSVLIALCDLGLNPEALAAVVKELQREPPPSTPLSSSSSQLRALSYSLSSASNRYITFIIKTNCLMFEAKMVKLKF': [np.float32(0.44465676), np.float32(0.44506514), np.float32(0.42083305), np.float32(0.3841592), np.float32(0.34859285), np.float32(0.3351022), np.float32(0.33177653), np.float32(0.2963875), np.float32(0.2976322), np.float32(0.31354567), np.float32(0.2821733), np.float32(0.27041945), np.float32(0.25269863), np.float32(0.20519741), np.float32(0.19334684), np.float32(0.15732041), np.float32(0.14981212), np.float32(0.16740753), np.float32(0.17721911), np.float32(0.14829239), np.float32(0.12741625), np.float32(0.14069422), np.float32(0.12290796), np.float32(0.09828452), np.float32(0.09870936), np.float32(0.10078043), np.float32(0.09621798), np.float32(0.08606527), np.float32(0.113391295), np.float32(0.10972758), np.float32(0.10951102), np.float32(0.105788656), np.float32(0.10841144), np.float32(0.10724343), np.float32(0.13252887), np.float32(0.12493734), np.float32(0.10344064), np.float32(0.10615407), np.float32(0.1153613), np.float32(0.10830016), np.float32(0.09526383), np.float32(0.098557025), np.float32(0.11016687), np.float32(0.10214638), np.float32(0.13981713), np.float32(0.20576416), np.float32(0.2502381), np.float32(0.2682133), np.float32(0.33534893), np.float32(0.3359649), np.float32(0.38744983), np.float32(0.46643212), np.float32(0.52458936), np.float32(0.57059246), np.float32(0.5849786), np.float32(0.60348475), np.float32(0.65742284), np.float32(0.6588401), np.float32(0.63738674), np.float32(0.6598226), np.float32(0.6940229), np.float32(0.73286504), np.float32(0.69228756), np.float32(0.6629586), np.float32(0.6721171), np.float32(0.6362103), np.float32(0.6056593), np.float32(0.56732374), np.float32(0.53619254), np.float32(0.49670157), np.float32(0.470363), np.float32(0.4816036), np.float32(0.44673207), np.float32(0.45049703), np.float32(0.42138708), np.float32(0.41215894), np.float32(0.37639487), np.float32(0.2800665), np.float32(0.2545012), np.float32(0.21420383), np.float32(0.21232213), np.float32(0.20392604), np.float32(0.1992552), np.float32(0.18889017), np.float32(0.19638634), np.float32(0.18967722), np.float32(0.19565742), np.float32(0.19691244), np.float32(0.20468035), np.float32(0.18205637), np.float32(0.17049176), np.float32(0.17117143), np.float32(0.16189879), np.float32(0.15216383), np.float32(0.15576875), np.float32(0.15051068), np.float32(0.13589066), np.float32(0.1223971), np.float32(0.12969649), np.float32(0.13550505), np.float32(0.1546638), np.float32(0.18088661), np.float32(0.2780859), np.float32(0.31021923), np.float32(0.30217102), np.float32(0.3492768), np.float32(0.39931825)], 'MALTRGHEGGVNAVAFSRSGATLASAGHDGGLALWRVGDASASANFMTARGCKNAVTDACYTMDDECAVTSDADGVVRVWDAETGGQVKSYASTRGKCANAVSAARGDLVMSASDDGSACVWDLRVKKRAARTYAHAVPQTACVMSAHGDRAYVGGVDDVVRAWDARMENKSLMTLEGHEDTITGLDISPCGSFVLSNSMDNTLRMWDTRAFVEGERETKRFVGHSHNFEKALLRCAFNADGTRVGSGSADSCVYVWEVENAKLKYKLPGHKGVVSGVAFSPAENPVIASGGADGVVFVGELDR': [np.float32(0.70329154), np.float32(0.8092116), np.float32(0.80744267), np.float32(0.8414213), np.float32(0.7886757), np.float32(0.8049089), np.float32(0.867344), np.float32(0.9181538), np.float32(0.7953832), np.float32(0.53756857), np.float32(0.20703681), np.float32(0.099140786), np.float32(0.14981224), np.float32(0.082686655), np.float32(0.07811478), np.float32(0.069620326), np.float32(0.07086515), np.float32(0.07951526), np.float32(0.08919834), np.float32(0.06706853), np.float32(0.045683905), np.float32(0.03696924), np.float32(0.033929545), np.float32(0.03873923), np.float32(0.038332343), np.float32(0.040993627), np.float32(0.037797753), np.float32(0.04120607), np.float32(0.054154113), np.float32(0.07391022), np.float32(0.06418467), np.float32(0.071338065), np.float32(0.06522861), np.float32(0.06367778), np.float32(0.057890695), np.float32(0.058015224), np.float32(0.06918243), np.float32(0.071450576), np.float32(0.10039405), np.float32(0.113248795), np.float32(0.0890424), np.float32(0.093983844), np.float32(0.10041133), np.float32(0.09459652), np.float32(0.10445417), np.float32(0.10633149), np.float32(0.1252987), np.float32(0.13424899), np.float32(0.11087054), np.float32(0.13038297), np.float32(0.13550952), np.float32(0.12935026), np.float32(0.14311746), np.float32(0.12853396), np.float32(0.13198093), np.float32(0.12440221), np.float32(0.122216724), np.float32(0.123379245), np.float32(0.09316155), np.float32(0.06769373), np.float32(0.057326946), np.float32(0.06858228), np.float32(0.0722748), np.float32(0.06342909), np.float32(0.066168875), np.float32(0.053352237), np.float32(0.038479835), np.float32(0.03624479), np.float32(0.03550401), np.float32(0.03741548), np.float32(0.038185872), np.float32(0.06517144), np.float32(0.08266094), np.float32(0.09158535), np.float32(0.10737804), np.float32(0.11628182), np.float32(0.10531257), np.float32(0.100328796), np.float32(0.09608981), np.float32(0.09827724), np.float32(0.10605717), np.float32(0.115316205), np.float32(0.11440492), np.float32(0.113030225), np.float32(0.11226696), np.float32(0.11404357), np.float32(0.094636634), np.float32(0.09091579), np.float32(0.0979506), np.float32(0.104581706), np.float32(0.09686073), np.float32(0.110832945), np.float32(0.12569176), np.float32(0.11913324), np.float32(0.11801524), np.float32(0.10014974), np.float32(0.09405722), np.float32(0.06917896), np.float32(0.055960387), np.float32(0.045269586), np.float32(0.04213387), np.float32(0.036977205), np.float32(0.02819131), np.float32(0.03160636), np.float32(0.034521848), np.float32(0.030847536), np.float32(0.02830753), np.float32(0.022584237), np.float32(0.018076424), np.float32(0.016749863), np.float32(0.016257765), np.float32(0.015775083), np.float32(0.016499616), np.float32(0.02015983), np.float32(0.020943053), np.float32(0.02463671), np.float32(0.029090589), np.float32(0.033434175), np.float32(0.03118121), np.float32(0.033268183), np.float32(0.03757458), np.float32(0.03884965), np.float32(0.0396033), np.float32(0.042402714), np.float32(0.051724896), np.float32(0.055839717), np.float32(0.055711582), np.float32(0.055060573), np.float32(0.055964693), np.float32(0.05648772), np.float32(0.059119735), np.float32(0.057895508), np.float32(0.05947081), np.float32(0.062246867), np.float32(0.06452801), np.float32(0.06501885), np.float32(0.06903463), np.float32(0.065480895), np.float32(0.073855326), np.float32(0.07665943), np.float32(0.060552567), np.float32(0.057125077), np.float32(0.051488), np.float32(0.04599612), np.float32(0.033870414), np.float32(0.029483624), np.float32(0.026854243), np.float32(0.027211977), np.float32(0.024804601), np.float32(0.022405798), np.float32(0.023923557), np.float32(0.02207358), np.float32(0.02017867), np.float32(0.01855015), np.float32(0.020160832), np.float32(0.023278942), np.float32(0.02420591), np.float32(0.03251211), np.float32(0.043916557), np.float32(0.0523368), np.float32(0.058836322), np.float32(0.060146395), np.float32(0.06000098), np.float32(0.058659673), np.float32(0.059780974), np.float32(0.07676857), np.float32(0.08038348), np.float32(0.08191556), np.float32(0.09875773), np.float32(0.122756444), np.float32(0.123529084), np.float32(0.11389523), np.float32(0.12101879), np.float32(0.12774399), np.float32(0.116322145), np.float32(0.11864882), np.float32(0.1197757), np.float32(0.11090321), np.float32(0.10533169), np.float32(0.09768808), np.float32(0.09096778), np.float32(0.076079115), np.float32(0.05776289), np.float32(0.054019812), np.float32(0.046023235), np.float32(0.047798228), np.float32(0.050021533), np.float32(0.03967681), np.float32(0.03670772), np.float32(0.031249426), np.float32(0.02934364), np.float32(0.027096769), np.float32(0.020696005), np.float32(0.020110685), np.float32(0.017124543), np.float32(0.01757265), np.float32(0.018298468), np.float32(0.018396217), np.float32(0.021884456), np.float32(0.023102008), np.float32(0.024297278), np.float32(0.028429626), np.float32(0.031199258), np.float32(0.034384873), np.float32(0.046471678), np.float32(0.05340251), np.float32(0.071508646), np.float32(0.08543781), np.float32(0.109877884), np.float32(0.12144713), np.float32(0.1193338), np.float32(0.12098304), np.float32(0.12117536), np.float32(0.12081226), np.float32(0.11566852), np.float32(0.13031314), np.float32(0.145995), np.float32(0.13832237), np.float32(0.14363283), np.float32(0.14943413), np.float32(0.14009792), np.float32(0.1322821), np.float32(0.12519473), np.float32(0.1355346), np.float32(0.12963885), np.float32(0.12760706), np.float32(0.10721184), np.float32(0.11038096), np.float32(0.09462664), np.float32(0.09105914), np.float32(0.08984159), np.float32(0.08880654), np.float32(0.08658795), np.float32(0.07774398), np.float32(0.083874814), np.float32(0.085399255), np.float32(0.09812489), np.float32(0.09879553), np.float32(0.10178127), np.float32(0.09846818), np.float32(0.075691156), np.float32(0.06634282), np.float32(0.05592846), np.float32(0.046019945), np.float32(0.04934543), np.float32(0.04807981), np.float32(0.045663647), np.float32(0.043630704), np.float32(0.056563348), np.float32(0.073975064), np.float32(0.082034744), np.float32(0.09628122), np.float32(0.09306016), np.float32(0.08663608), np.float32(0.08810666), np.float32(0.088204116), np.float32(0.08543457), np.float32(0.099682994), np.float32(0.10575093), np.float32(0.10509641), np.float32(0.110663556), np.float32(0.11779965), np.float32(0.102904834), np.float32(0.090384535), np.float32(0.09668247), np.float32(0.09952577), np.float32(0.10815565), np.float32(0.11857982), np.float32(0.1359302), np.float32(0.15235266), np.float32(0.17401288), np.float32(0.19092453), np.float32(0.19393116), np.float32(0.21118662), np.float32(0.22013298), np.float32(0.21648803), np.float32(0.2369585), np.float32(0.20029), np.float32(0.20729354), np.float32(0.2029204), np.float32(0.18348022), np.float32(0.19090015), np.float32(0.2409305), np.float32(0.19105816), np.float32(0.18590707), np.float32(0.14263967), np.float32(0.12687705), np.float32(0.14238776), np.float32(0.16493031), np.float32(0.17034438), np.float32(0.28562164), np.float32(0.20721973), np.float32(0.37475583), np.float32(0.31390277), np.float32(0.23775633), np.float32(0.4708213), np.float32(0.56409967), np.float32(0.4924751), np.float32(0.25576258), np.float32(0.09079135), np.float32(0.07433883), np.float32(0.06859218), np.float32(0.07451302), np.float32(0.075343594)], 'MVPSLFSSPGDRVAIEPGAPRENDEFCKMGRYNLSPSIFFCATPPDDGNLCRFYKHNAAFCYKLPDNVTFEEGALIEPLSVGIHACRRGGVTLGHKVLVCGADLSATRLSKAKEIGADLVLQISKESPQEIARKVEGLLGCKPEVTIECTGAETSIQAGIYATRSGGTLVLVGLGSEMTTVPLLHAAVREVDIKGVFRYCNTWPVAISMLASKSVNVKPLVTHRFPLEKALEAFETFKKGLGLKIMIKCDPSDQNP': [np.float32(0.86567926), np.float32(0.7943468), np.float32(0.8409371), np.float32(0.90161616), np.float32(0.8995293), np.float32(0.85682654), np.float32(0.914227), np.float32(0.8344515), np.float32(0.85342205), np.float32(0.8909945), np.float32(0.8401102), np.float32(0.7672907), np.float32(0.6934876), np.float32(0.6240028), np.float32(0.563523
```
