## Supplementary Data 1 for "Blockiness as Determinant of Liquid Phase Formation by Polypeptide-Like Polymers in Stickers-Spacers Paradigm": IDR_scores.txt (part 53 of 482)

```
77), np.float32(0.53105015), np.float32(0.5658418), np.float32(0.52664506), np.float32(0.5192095), np.float32(0.5095537), np.float32(0.4811625), np.float32(0.4781345), np.float32(0.40844908), np.float32(0.37580514), np.float32(0.38367432), np.float32(0.37909886), np.float32(0.3632952), np.float32(0.34754702), np.float32(0.30893362), np.float32(0.24384417), np.float32(0.19666983), np.float32(0.17411414), np.float32(0.15736112), np.float32(0.14848094), np.float32(0.16015485), np.float32(0.15620379), np.float32(0.15502156), np.float32(0.1431801), np.float32(0.13246249), np.float32(0.12759311), np.float32(0.10891778), np.float32(0.10505852), np.float32(0.088722624), np.float32(0.08616723), np.float32(0.09076984), np.float32(0.08740729), np.float32(0.08197891), np.float32(0.077093236), np.float32(0.07260096), np.float32(0.067843676), np.float32(0.06940127), np.float32(0.08211234), np.float32(0.08391237), np.float32(0.09372259), np.float32(0.11319842), np.float32(0.12147293), np.float32(0.10680649), np.float32(0.10674462), np.float32(0.08784428), np.float32(0.087713376), np.float32(0.0903532), np.float32(0.08205779), np.float32(0.093069516), np.float32(0.1114728), np.float32(0.10685772), np.float32(0.11445367), np.float32(0.12766144), np.float32(0.11655758), np.float32(0.108451456), np.float32(0.099678636), np.float32(0.093881376), np.float32(0.08926749), np.float32(0.090981364), np.float32(0.0969215), np.float32(0.095069155), np.float32(0.09675781), np.float32(0.11120326), np.float32(0.11054917), np.float32(0.10339801), np.float32(0.09143657), np.float32(0.09327501), np.float32(0.085377455), np.float32(0.08298843), np.float32(0.07498633), np.float32(0.062978305), np.float32(0.05309799), np.float32(0.045529652), np.float32(0.041663162), np.float32(0.03916095), np.float32(0.032781456), np.float32(0.02703448), np.float32(0.030566452), np.float32(0.030086696), np.float32(0.031185497), np.float32(0.033456143), np.float32(0.03633037), np.float32(0.03676833), np.float32(0.03697061), np.float32(0.042797703), np.float32(0.047775436), np.float32(0.043210965), np.float32(0.043923877), np.float32(0.05097335), np.float32(0.051704314), np.float32(0.05554012), np.float32(0.054910187), np.float32(0.05684154), np.float32(0.055948433), np.float32(0.053038795), np.float32(0.056128558), np.float32(0.06095326), np.float32(0.059738636), np.float32(0.063208185), np.float32(0.07216915), np.float32(0.08804782), np.float32(0.08820487), np.float32(0.091609344), np.float32(0.10008369), np.float32(0.10976859), np.float32(0.10178033), np.float32(0.095844075), np.float32(0.11184214), np.float32(0.11161661), np.float32(0.09585984), np.float32(0.09949653), np.float32(0.098022535), np.float32(0.08816336), np.float32(0.09107985), np.float32(0.09343689), np.float32(0.10371176), np.float32(0.10197287), np.float32(0.108585276), np.float32(0.1219504), np.float32(0.12101073), np.float32(0.11377232), np.float32(0.11784401), np.float32(0.119727), np.float32(0.10835971), np.float32(0.09916106), np.float32(0.096468136), np.float32(0.09514542), np.float32(0.092676476), np.float32(0.08834498), np.float32(0.09265173), np.float32(0.09383127), np.float32(0.08549143), np.float32(0.07929134), np.float32(0.08270027), np.float32(0.07114722), np.float32(0.063958555), np.float32(0.055430982), np.float32(0.05282447), np.float32(0.055039518), np.float32(0.054677945), np.float32(0.051956393), np.float32(0.04746901), np.float32(0.04528958), np.float32(0.042806726), np.float32(0.0395189), np.float32(0.037195712), np.float32(0.03141264), np.float32(0.026395543), np.float32(0.023413662), np.float32(0.022019349), np.float32(0.022710744), np.float32(0.021568842), np.float32(0.022708999), np.float32(0.023384029), np.float32(0.024122322), np.float32(0.021977425), np.float32(0.026508316), np.float32(0.026147773), np.float32(0.024977122), np.float32(0.027983371), np.float32(0.030302659), np.float32(0.028941091), np.float32(0.026198879), np.float32(0.026062943), np.float32(0.024457937), np.float32(0.023028648), np.float32(0.02765427), np.float32(0.031643044), np.float32(0.039571397), np.float32(0.043566234), np.float32(0.04355597), np.float32(0.049001247), np.float32(0.053262252), np.float32(0.05370759), np.float32(0.05066232), np.float32(0.05195828), np.float32(0.052502967), np.float32(0.04905874), np.float32(0.052274637), np.float32(0.053116918), np.float32(0.050326772), np.float32(0.04936355), np.float32(0.052087985), np.float32(0.055297162), np.float32(0.052301846), np.float32(0.055073563), np.float32(0.06163155), np.float32(0.06569494), np.float32(0.06550783), np.float32(0.06854354), np.float32(0.06893362), np.float32(0.071492076), np.float32(0.06652032), np.float32(0.06617982), np.float32(0.06701992), np.float32(0.06792168), np.float32(0.06499856), np.float32(0.06921961), np.float32(0.07546096), np.float32(0.0703448), np.float32(0.070210375), np.float32(0.07191297), np.float32(0.07450741), np.float32(0.08260655), np.float32(0.07908827), np.float32(0.08442185), np.float32(0.09540463), np.float32(0.09097946), np.float32(0.08872426), np.float32(0.09553628), np.float32(0.102466784), np.float32(0.08478686), np.float32(0.08513753), np.float32(0.102675125), np.float32(0.105793096), np.float32(0.10783264), np.float32(0.10384619), np.float32(0.10751384), np.float32(0.113902025), np.float32(0.11550123), np.float32(0.12351798), np.float32(0.11957591), np.float32(0.12412765), np.float32(0.1272019), np.float32(0.13824408), np.float32(0.15836874), np.float32(0.17035894), np.float32(0.20723829), np.float32(0.27049705), np.float32(0.30207333), np.float32(0.29214317), np.float32(0.41115612), np.float32(0.5349752), np.float32(0.5375513), np.float32(0.59011734), np.float32(0.6312667), np.float32(0.5933594), np.float32(0.53639543), np.float32(0.5373853), np.float32(0.51543164), np.float32(0.49768817), np.float32(0.6770359)], 'MDFSGVDRMLRSLPRKHRGRWVPASRGGAMAAAAVVVSESWPELELAERERRRELLLTGPGLEERVRAAGGQLPPRLFTLPLLHYLEVSGCGSLRAPGPGLAQGLPQLHSLVLRRNALGPGLSPELGPLPALRVLDLSGNALEALPPGHGLGPAEPPGLPQLQSLNLSGNRLRELPADLARCAPRLQSLNLTGNCLDSFPAELFRPGALPLLSELAAADNCLRELSPDIAHLASLKTLDLSNNQLSEIPAELADCPKLKEINFRGNKLRDKRLEKMVSGCQTRSILEYLRVGGRGCGKGKGRAEGSEKEESRRKRRERKQRREGGDGEDQDVGDTGRLLLRVLHISENPTPLTVRVSPEVRDVRPYIVGAVVRGMDLQPGNALKRFLTLQTKLHEDLCEKRTAATVATHELRAVRGPLLYCARPPQDLKIIPLGRKEAKAKDLVRQLQLEAEEQRKQKKRQTVSGLHRYLHLLDGNENYPCLVDADSDVISFPPITNSEKTKVKKTTSDLFLEVTSASSLQTCKDVMDALILKMAEMNKNTLENKEEGSLSDTEADAAAGQLSDPSTSPSAAKDGPSPLVVEQVRVVDLEGSLKVVYPSKADLATAPAHVTVMR': [np.float32(0.79552925), np.float32(0.74187005), np.float32(0.82056355), np.float32(0.90764546), np.float32(0.9003446), np.float32(0.92104745), np.float32(0.9574611), np.float32(0.95055467), np.float32(0.9633511), np.float32(0.9557841), np.float32(0.9575373), np.float32(0.9622743), np.float32(0.9713128), np.float32(0.96173316), np.float32(0.96839476), np.float32(0.962787), np.float32(0.9584153), np.float32(0.96403694), np.float32(0.9607731), np.float32(0.9605038), np.float32(0.96068555), np.float32(0.9479703), np.float32(0.92922074), np.float32(0.90767866), np.float32(0.88049656), np.float32(0.7897978), np.float32(0.69297403), np.float32(0.60045683), np.float32(0.53628516), np.float32(0.46020907), np.float32(0.4706329), np.float32(0.43857947), np.float32(0.47094488), np.float32(0.4299329), np.float32(0.38277054), np.float32(0.38323063), np.float32(0.39597648), np.float32(0.417557), np.float32(0.4183062), np.float32(0.42658475), np.float32(0.388251), np.float32(0.36369872), np.float32(0.34380352), np.float32(0.33025178), np.float32(0.26888412), np.float32(0.24341817), np.float32(0.24369623), np.float32(0.21484889), np.float32(0.21250801), np.float32(0.2096542), np.float32(0.18773204), np.float32(0.17614342), np.float32(0.16844271), np.float32(0.17021368), np.float32(0.15980363), np.float32(0.16231617), np.float32(0.17855269), np.float32(0.18222576), np.float32(0.19697498), np.float32(0.20302911), np.float32(0.21820739), np.float32(0.22829415), np.float32(0.23285502), np.float32(0.2600175), np.float32(0.2931838), np.float32(0.31482238), np.float32(0.25180227), np.float32(0.26540217), np.float32(0.22863288), np.float32(0.2572096), np.float32(0.24322449), np.float32(0.21072444), np.float32(0.19853637), np.float32(0.19058599), np.float32(0.16727027), np.float32(0.16443992), np.float32(0.15016392), np.float32(0.14659251), np.float32(0.15524513), np.float32(0.16103877), np.float32(0.15524523), np.float32(0.16476548), np.float32(0.15280786), np.float32(0.16976151), np.float32(0.165904), np.float32(0.23093672), np.float32(0.19706134), np.float32(0.17076652), np.float32(0.15358035), np.float32(0.17682216), np.float32(0.16741619), np.float32(0.18072402), np.float32(0.18581846), np.float32(0.15697278), np.float32(0.15434606), np.float32(0.18055387), np.float32(0.1233156), np.float32(0.098926984), np.float32(0.0946437), np.float32(0.088808104), np.float32(0.081079505), np.float32(0.0841768), np.float32(0.07315146), np.float32(0.085574985), np.float32(0.07989188), np.float32(0.08802802), np.float32(0.09296072), np.float32(0.058643878), np.float32(0.06866185), np.float32(0.08520779), np.float32(0.09704369), np.float32(0.06780209), np.float32(0.057640713), np.float32(0.07676397), np.float32(0.07390541), np.float32(0.084976114), np.float32(0.10784447), np.float32(0.06325684), np.float32(0.07298945), np.float32(0.08632801), np.float32(0.06866532), np.float32(0.058400262), np.float32(0.065472536), np.float32(0.062125437), np.float32(0.08642511), np.float32(0.0939535), np.float32(0.08017229), np.float32(0.05883805), np.float32(0.055981144), np.float32(0.06490988), np.float32(0.058390383), np.float32(0.04748448), np.float32(0.049861543), np.float32(0.0440679), np.float32(0.041585896), np.float32(0.05797106), np.float32(0.055820867), np.float32(0.05120086), np.float32(0.06204207), np.float32(0.07908174), np.float32(0.07314806), np.float32(0.08655765), np.float32(0.11610476), np.float32(0.09937594), np.float32(0.11396258), np.float32(0.12219063), np.float32(0.12319008), np.float32(0.10623692), np.float32(0.1268075), np.float32(0.24767536), np.float32(0.34462404), np.float32(0.14891034), np.float32(0.3955621), np.float32(0.24033049), np.float32(0.13731293), np.float32(0.12648736), np.float32(0.12314091), np.float32(0.12146449), np.float32(0.118325874), np.float32(0.11970207), np.float32(0.10084375), np.float32(0.089441165), np.float32(0.09847542), np.float32(0.0858409), np.float32(0.06859619), np.float32(0.06794718), np.float32(0.065541394), np.float32(0.052132286), np.float32(0.05262944), np.float32(0.052688226), np.float32(0.048870802), np.float32(0.046808265), np.float32(0.051313154), np.float32(0.05250764), np.float32(0.050003625), np.float32(0.057337724), np.float32(0.052843068), np.float32(0.050317485), np.float32(0.0542297), np.float32(0.05578322), np.float32(0.05584569), np.float32(0.05433824), np.float32(0.059681322), np.float32(0.059015695), np.float32(0.055152215), np.float32(0.052667882), np.float32(0.054943107), np.float32(0.053027153), np.float32(0.05477644), np.float32(0.05381365), np.float32(0.0499741), np.float32(0.050356954), np.float32(0.051423036), np.float32(0.045824934), np.float32(0.050687306), np.float32(0.05654778), np.float32(0.055403847), np.float32(0.04802476), np.float32(0.05696254), np.float32(0.05072302), np.float32(0.046515003), np.float32(0.045665156), np.float32(0.0446317), np.float32(0.041522633), np.float32(0.037834797), np.float32(0.03894462), np.float32(0.042765893), np.float32(0.03769736), np.float32(0.040566456), np.float32(0.040799625), np.float32(0.036045253), np.float32(0.043508243), np.float32(0.053724375), np.float32(0.047617838), np.float32(0.041500688), np.float32(0.04634755), np.float32(0.047377203), np.float32(0.038107265), np.float32(0.03851061), np.float32(0.04127166), np.float32(0.035024077), np.float32(0.037404757), np.float32(0.042000037), np.float32(0.03944505), np.float32(0.043084495), np.float32(0.04608286), np.float32(0.043788277), np.float32(0.046305437), np.float32(0.04249081), np.float32(0.04646267), np.float32(0.050108507), np.float32(0.048970845), np.float32(0.05823575), np.float32(0.053555697), np.float32(0.054617986), np.float32(0.06274867), np.float32(0.05346524), np.float32(0.055158082), np.float32(0.05935404), np.float32(0.06402789), np.float32(0.059318148), np.float32(0.06896156), np.float32(0.073905624), np.float32(0.05806237), np.float32(0.07397924), np.float32(0.08209707), np.float32(0.071813844), np.float32(0.08573293), np.float32(0.0955484), np.float32(0.08273216), np.float32(0.08959114), np.float32(0.07922187), np.float32(0.08864049), np.float32(0.08889619), np.float32(0.07215007), np.float32(0.092442594), np.float32(0.082128204), np.float32(0.09293274), np.float32(0.09301473), np.float32(0.11024181), np.float32(0.10968316), np.float32(0.104095094), np.float32(0.10745684), np.float32(0.11049906), np.float32(0.10705535), np.float32(0.11307283), np.float32(0.115633026), np.float32(0.115214966), np.float32(0.11743862), np.float32(0.11745553), np.float32(0.12432058), np.float32(0.12905878), np.float32(0.1260044), np.float32(0.11844573), np.float32(0.11733839), np.float32(0.121237375), np.float32(0.11378573), np.float32(0.104818396), np.float32(0.107472666), np.float32(0.09588739), np.float32(0.10742815), np.float32(0.10154884), np.float32(0.1099368), np.float32(0.12117299), np.float32(0.116674356), np.float32(0.1491794), np.float32(0.16437802), np.float32(0.1849935), np.float32(0.2735293), np.float32(0.30257407), np.float32(0.4000806), np.float32(0.5477497), np.float32(0.63267416), np.float32(0.6483745), np.float32(0.7003042), np.float32(0.7573375), np.float32(0.81536937), np.float32(0.8642849), np.float32(0.8975692), np.float32(0.90905136), np.float32(0.9205525), np.float32(0.92767525), np.float32(0.9393926), np.float32(0.94579875), np.float32(0.9517685), np.float32(0.9515094), np.float32(0.94562936), np.float32(0.9480577), np.float32(0.94970375), np.float32(0.94849837), np.float32(0.9487638), np.float32(0.95307547), np.float32(0.9478394), np.float32(0.9518318), np.float32(0.95237386), np.float32(0.95385444), np.float32(0.9582927), np.float32(0.95928735), np.float32(0.9605361), np.float32(0.9617667), np.float32(0.9625604), np.float32(0.956775), np.float32(0.9583965), np.float32(0.95995104), np.float32(0.9557037), np.float32(0.9560038), np.float32(0.9516099), np.float32(0.94220906), np.float32(0.92630625), np.float32(0.9098752), np.float32(0.86854005), np.float32(0.8331461), np.float32(0.7832442), np.float32(0.7417372), np.float32(0.7349032), np.float32(0.68461305), np.float32(0.6022212), np.float32(0.5330484), np.float32(0.5038828), np.float32(0.45889226), np.float32(0.37427327), np.float32(0.41118234), np.float32(0.38611925), np.float32(0.3942956), np.float32(0.2998906), np.float32(0.22457574), np.float32(0.22264078), np.float32(0.23548916), np.float32(0.22727501), np.float32(0.2200958), np.float32(0.25727576), np.float32(0.25422245), np.float32(0.24329734), np.float32(0.21688429), np.float32(0.207974), np.float32(0.22804247), np.float32(0.21906067), np.float32(0.21930534), np.float32(0.21203908), np.float32(0.20339392), np.float32(0.16768228), np.float32(0.17359029), np.float32(0.1657153), np.float32(0.13919212), np.float32(0.14691642), np.float32(0.12420746), np.float32(0.12977703), np.float32(0.12103762), np.float32(0.10776284), np.float32(0.10967043), np.float32(0.102984376), np.float32(0.09765227), np.float32(0.112258196), np.float32(0.11585967), np.float32(0.09884906), np.float32(0.10217529), np.float32(0.11621308), np.float32(0.109572165), np.float32(0.11184133), np.float32(0.101665564), np.float32(0.10634286), np.float32(0.10834437), np.float32(0.11455951), np.float32(0.12767482), np.float32(0.13411182), np.float32(0.12825385), np.float32(0.12354487), np.float32(0.13382746), np.float32(0.13098276), np.float32(0.13671365), np.float32(0.12749569), np.float32(0.11553324), np.float32(0.11411199), np.float32(0.12950322), np.float32(0.12558286), np.float32(0.12133363), np.float32(0.1146174), np.float32(0.1187631), np.float32(0.12913683), np.float32(0.13105327), np.float32(0.1401364), np.float32(0.15191425), np.float32(0.1507378), np.float32(0.16642547), np.float32(0.15046942), np.float32(0.16871299), np.float32(0.15067823), np.float32(0.13842227), np.float32(0.13865769), np.float32(0.14360826), np.float32(0.14553675), np.float32(0.13932404), np.float32(0.13194312), np.float32(0.1277169), np.float32(0.13997589), np.float32(0.14804304), np.float32(0.14562555), np.float32(0.154904), np.float32(0.16389385), np.float32(0.14887439), np.float32(0.15824834), np.float32(0.16655178), np.float32(0.16390653), np.float32(0.19028533), np.float32(0.21618617), np.float32(0.24798287), np.float32(0.2624263), np.float32(0.28886923), np.float32(0.30162084), np.float32(0.31897727), np.float32(0.35343888), np.float32(0.32828417), np.float32(0.32074183), np.float32(0.368198), np.float32(0.37332568), np.float32(0.33239123), np.float32(0.33365375), np.float32(0.30336428), np.float32(0.2727443), np.float32(0.26055378), np.float32(0.25652668), np.float32(0.24467263), np.float32(0.24613905), np.float32(0.2555011), np.float32(0.2579138), np.float32(0.258406), np.float32(0.28808367), np.float32(0.28691304), np.float32(0.28781757), np.float32(0.32214808), np.float32(0.28575787), np.float32(0.26006368), np.float32(0.30774605), np.float32(0.26182118), np.float32(0.22993204), np.float32(0.24539861), np.float32(0.2955376), np.float32(0.29094976), np.float32(0.27062505), np.float32(0.29145116), np.float32(0.28067172), np.float32(0.23937523), np.float32(0.24145627), np.float32(0.27415225), np.float32(0.26318586), np.float32(0.26633006), np.float32(0.26342627), np.float32(0.23772444), np.float32(0.23237409), np.float32(0.29445782), np.float32(0.3422897), np.float32(0.42789915), np.float32(0.48343286), np.float32(0.42178914), np.float32(0.49031392), np.float32(0.47964755), np.float32(0.4666393), np.float32(0.48105), np.float32(0.4653112), np.float32(0.44837037), np.float32(0.43586668), np.float32(0.5995319), np.float32(0.6383558), np.float32(0.72719675), np.float32(0.7113997), np.float32(0.70939624), np.float32(0.72435504), np.float32(0.68318814), np.float32(0.68163896), np.float32(0.68831706), np.float32(0.6408856), np.float32(0.73085713), np.float32(0.74691755), np.float32(0.7834397), np.float32(0.77892905), np.float32(0.7677309), np.float32(0.8129348), np.float32(0.8214073), np.float32(0.7743076), np.float32(0.8341905), np.float32(0.85766566), np.float32(0.8101579), np.float32(0.7853446), np.float32(0.79679626), np.float32(0.8537391), np.float32(0.82868415), np.float32(0.86095756), np.float32(0.82343966), np.float32(0.7843354), np.float32(0.70630264), np.float32(0.6290305), np.float32(0.5195171), np.float32(0.41975597), np.float32(0.45815998), np.float32(0.33687282), np.float32(0.2761556), np.float32(0.23559271), np.float32(0.21247904), np.float32(0.17022243), np.float32(0.17108594), np.float32(0.29148048), np.float32(0.24593942), np.float32(0.29920426), np.float32(0.29070362), np.float32(0.24918123), np.float32(0.23166347), np.float32(0.25611418), np.float32(0.2612653), np.float32(0.2748143), np.float32(0.26533717), np.float32(0.29096267), np.float32(0.35018286), np.float32(0.36378977), np.float32(0.41474846), np.float32(0.43001342), np.float32(0.48863488), np.float32(0.5104262), np.float32(0.52161777), np.float32(0.57593054), np.float32(0.6082388), np.float32(0.63179463), np.float32(0.67820424), np.float32(0.730554), np.float32(0.7597212), np.float32(0.8004995), np.float32(0.8306619), np.float32(0.8688648), np.float32(0.8917602), np.float32(0.89705163), np.float32(0.9183939), np.float32(0.94061977), np.float32(0.94801456), np.float32(0.95861524), np.float32(0.9640773), np.float32(0.96766907), np.float32(0.97115797), np.float32(0.97184473), np.float32(0.97410846), np.float32(0.97697157), np.float32(0.97726625), np.float32(0.9794607), np.float32(0.9806816), np.float32(0.98057175), np.float32(0.9811429), np.float32(0.9817903), np.float32(0.9814291), np.float32(0.98029137), np.float32(0.97906566), np.float32(0.9761994), np.float32(0.97054267), np.float32(0.9656899), np.float32(0.9590249), np.float32(0.9486628), np.float32(0.9412565), np.float32(0.9466504), np.float32(0.9408962), np.float32(0.93707037), np.float32(0.94297665), np.float32(0.9411241), np.float32(0.9451255), np.float32(0.9456719), np.float32(0.93898684), np.float32(0.94101304), np.float32(0.9379114), np.float32(0.926562), np.float32(0.91003114), np.float32(0.8965034), np.float32(0.88293654), np.float32(0.88544315), np.float32(0.8850325), np.float32(0.8839585), np.float32(0.8940461), np.float32(0.87778383), np.float32(0.88460106), np.float32(0.85625994), np.float32(0.8970341), np.float32(0.91261756), np.float32(0.8806394), np.float32(0.8540367), np.float32(0.86635643), np.float32(0.8399626), np.float32(0.84373045), np.float32(0.8498417), np.float32(0.85915726), np.float32(0.82557505), np.float32(0.80431616), np.float32(0.73199093), np.float32(0.73742574), np.float32(0.76160485), np.float32(0.7960133), np.float32(0.8357114), np.float32(0.84467036), np.float32(0.8965233), np.float32(0.9027544)], 'MSEELAKQLSSYKAQLQQVEVALSTDPENEDLQKLQKDLQEVIDLTKDLLASQPSDSTTTTTGPETFPFRHNWKTGDKCLAVWSNDGQMYEAEIEEVDRENNTAAVTFSGYGNAEVIPLQNLKLVEEGKQCKIDGSTKPKSKKEQIAEQREYKKKKAQKKVQRMKELEQEREEQKSKWQQFNNKAYSKTKKGQVKKSIFASPESVNGKVGVGTCGIADKPMTQYNDTSKYNVRHLMPQ': [np.float32(0.53644013), np.float32(0.5548496), np.float32(0.5745414), np.float32(0.5766103), np.float32(0.5277074), np.float32(0.48423907), np.float32(0.46023902), np.float32(0.4150996), np.float32(0.4315002), np.float32(0.3861362), np.float32(0.3763658), np.float32(0.30292267), np.float32(0.3237032), np.float32(0.31612915), np.float32(0.3495168), np.float32(0.32889318), np.float32(0.34597364), np.float32(0.35770336), np.float32(0.36782473), np.float32(0.3589031), np.float32(0.35035083), np.float32(0.36580852), np.float32(0.38127658), np.float32(0.3630318), np.float32(0.36318988), np.float32(0.38263908), np.float32(0.35968697), np.float32(0.35182983), np.float32(0.35397747), np.float32(0.3349151), np.float32(0.31894684), np.float32(0.30253845), np.float32(0.30475196), np.float32(0.26882753), np.float32(0.21161316), np.float32(0.21714252), np.float32(0.21573517), np.float32(0.20062603), np.float32(0.194055), np.float32(0.19487351), np.float32(0.21196517), np.float32(0.2178661), np.float32(0.2549798), np.float32(0.31028053), np.float32(0.37416396), np.float32(0.40429533), np.float32(0.46426585), np.float32(0.5306195), np.float32(0.5771566), np.float32(0.5892283), np.float32(0.66658866), np.float32(0.7173645), np.float32(0.74830616), np.float32(0.7703266), np.float32(0.80338156), np.float32(0.79587674), np.float32(0.78926647), np.float32(0.78312445), np.float32(0.79254085), np.float32(0.7797239), np.float32(0.7614345), np.float32(0.76346356), np.float32(0.73214686), np.float32(0.697456), np.float32(0.6336153), np.float32(0.5665555), np.float32(0.5740012), np.float32(0.5344653), np.float32(0.5674428), np.float32(0.57479984), np.float32(0.52948284), np.float32(0.56080955), np.float32(0.5382387), np.float32(0.5449964), np.float32(0.51424867), np.float32(0.49134055), np.float32(0.5181895), np.float32(0.5264595), np.float32(0.5095458), np.float32(0.5844806), np.float32(0.5698902), np.float32(0.55143136), np.float32(0.5339642), np.float32(0.5166208), np.float32(0.49279264), np.float32(0.45987844), np.float32(0.45351467), np.float32(0.46357703), np.float32(0.504223), np.float32(0.43131566), np.float32(0.45322642), np.float32(0.47372988), np.float32(0.45433515), np.float32(0.4592777), np.float32(0.48738593), np.float32(0.4756599), np.float32(0.51499766), np.float32(0.5248657), np.float32(0.53611803), np.float32(0.5246411), np.float32(0.5033191), np.float32(0.5177644), np.float32(0.5353305), np.float32(0.58347255), np.float32(0.56934), np.float32(0.5693279), np.float32(0.5397575), np.float32(0.54996055), np.float32(0.5829118), np.float32(0.60725266), np.float32(0.6000617), np.float32(0.60637146), np.float32(0.5782152), np.float32(0.6113652), np.float32(0.55166644), np.float32(0.50179434), np.float32(0.48417395), np.float32(0.49170712), np.float32(0.5211663), np.float32(0.44472748), np.float32(0.4516404), np.float32(0.5569588), np.float32(0.5531204), np.float32(0.5626177), np.float32(0.6076326), np.float32(0.6601416), np.float32(0.7064393), np.float32(0.68508), np.float32(0.7347422), np.float32(0.7175676), np.float32(0.77750015), np.float32(0.793003), np.float32(0.8183876), np.float32(0.81131464), np.float32(0.82935965), np.float32(0.82072556), np.float32(0.8354348), np.float32(0.8522903), np.float32(0.85385865), np.float32(0.8181664), np.float32(0.8341861), np.float32(0.82702297), np.float32(0.8285671), np.float32(0.84039134), np.float32(0.83610106), np.float32(0.8226435), np.float32(0.8042354), np.float32(0.8082425), np.float32(0.792611), np.float32(0.7658201), np.float32(0.7510957), np.float32(0.7332304), np.float32(0.7086726), np.float32(0.7133066), np.float32(0.7193533), np.float32(0.7096131), np.float32(0.6940008), np.float32(0.69260734), np.float32(0.7029312), np.float32(0.70721704), np.float32(0.7042863), np.float32(0.70455295), np.float32(0.7072498), np.float32(0.70964384), np.float32(0.71043503), np.float32(0.704517), np.float32(0.6902527), np.float32(0.680683), np.float32(0.6904904), np.float32(0.69079363), np.float32(0.6867893), np.float32(0.6928051), np.float32(0.6967227), np.float32(0.69757795), np.float32(0.6979497), np.float32(0.6936483), np.float32(0.7082191), np.float32(0.71463966), np.float32(0.7273621), np.float32(0.74276924), np.float32(0.754515), np.float32(0.76067275), np.float32(0.7883445), np.float32(0.81279576), np.float32(0.83398616), np.float32(0.8525071), np.float32(0.86927533), np.float32(0.8811616), np.float32(0.89396024), np.float32(0.9037335), np.float32(0.91312426), np.float32(0.92830414), np.float32(0.93302554), np.float32(0.94529253), np.float32(0.95394796), np.float32(0.9544945), np.float32(0.9594237), np.float32(0.96250707), np.float32(0.9633408), np.float32(0.96565217), np.float32(0.96272033), np.float32(0.9654956), np.float32(0.9652403), np.float32(0.9653336), np.float32(0.966784), np.float32(0.96666414), np.float32(0.9693868), np.float32(0.97200996), np.float32(0.9737727), np.float32(0.97368413), np.float32(0.973822), np.float32(0.9714516), np.float32(0.97079134), np.float32(0.9712772), np.float32(0.9705329), np.float32(0.96848416), np.float32(0.9665072), np.float32(0.9648945), np.float32(0.96189904), np.float32(0.9601122), np.float32(0.95327485), np.float32(0.9454028), np.float32(0.9368396), np.float32(0.944059), np.float32(0.94858956), np.float32(0.9485143), np.float32(0.94335014), np.float32(0.94780254), np.float32(0.9366074), np.float32(0.9350583), np.float32(0.9418131), np.float32(0.937525), np.float32(0.93493116), np.float32(0.93075067), np.float32(0.92918295), np.float32(0.9326905), np.float32(0.93667054), np.float32(0.94204044)], 'MNLSHSTTDPSIYSSHSAPGMRPYQDTSAPARSPWVRQQSEVENYSLYSENKSMTDLYNATVAPTSAYSPLGGHTVWQVILIVFFTGLLSLVTIIGNILVLVSFKVNKQLKTVNNYYLLSLAFADLIIGIISMNLYTTYLIMNQWALGNWACDLWLAIDYVASNASVMNLLVISFDRYFSVTRPLTYRAKRTTKRAVTMIVLAWSISFVLWAPAILFWQYFVGERTVPPGKCYIQFLSEPIITFCTAIAAFYLPVTIMSVLYWRIYKETENRSKELAGLRGSGNQGEPAGVTPQTGSSRSCSSYELNRSRSKKSSARRIMGRFRLWTTTKSGRHGNEGEPEHSSSDSWNNNDAGASMDQSDSDEEEVPESRAIYSIVLNLPGMKAAASSKLTSSDHLNLSEDDPLNGQKSGSERALAKDTSDKEDNSYHQHFSKTQVQSMPAMETSKTAPATSLAVKSPTVPISFKDAAVAKRFASKAKTQIAKRKKMSLVKEKKAAQTLSAILFAFIITWTPYNIMVLVNTFCNDCIPEALWALGYWLCYVNSTVNPMCYALCNKTFRTTFKMILLCQWDKKRRNKQQFLQRQSVVFRKKLPGDP': [np.float32(0.96756804), np.float32(0.96949434), np.float32(0.96808094), np.float32(0.9671532), np.float32(0.967393), np.float32(0.968399), np.float32(0.96695405), np.float32(0.96758276), np.float32(0.96883774), np.float32(0.9691956), np.float32(0.96986413), np.float32(0.967546), np.float32(0.96903014), np.float32(0.9680008), np.float32(0.9700444), np.float32(0.97129583), np.float32(0.97212595), np.float32(0.970335), np.float32(0.9694224), np.float32(0.96665734), np.float32(0.96476585), np.float32(0.9610047), np.float32(0.957402), np.float32(0.9512087), np.float32(0.94510126), np.float32(0.94817203), np.float32(0.947356), np.float32(0.94264), np.float32(0.9464849), np.float32(0.94966346), np.float32(0.9463558), np.float32(0.9424935), np.float32(0.9462281), np.float32(0.9397835), np.float32(0.9385869), np.float32(0.92148817), np.float32(0.8937366), np.float32(0.8809702), np.float32(0.90694606), np.float32(0.86771566), np.float32(0.8713142), np.float32(0.8954167), np.float32(0.85682756), np.float32(0.83426356), np.float32(0.8251682), np.float32(0.79064536), np.float32(0.7742817), np.float32(0.7744983), np.float32(0.77371705), np.float32(0.76778287), np.float32(0.7489224), np.float32(0.7460398), np.float32(0.76103055), np.float32(0.7680396), np.float32(0.7582385), np.float32(0.7732692), np.float32(0.78038484), np.float32(0.76201946), np.float32(0.7746999), np.float32(0.773838), np.float32(0.7479015), np.float32(0.71794736), np.float32(0.6784413), np.float32(0.62404823), np.float32(0.629109), np.float32(0.5283869), np.float32(0.50448215), np.float32(0.47854683), np.float32(0.463871), np.float32(0.41740415), np.float32(0.39277777), np.float32(0.34116608), np.float32(0.3300378), np.float32(0.32788935), np.float32(0.266788), np.float32(0.22490498), np.float32(0.21644783), np.float32(0.19825184), np.float32(0.1809033), np.float32(0.1800709), np.float32(0.17815131), np.float32(0.1618645), np.float32(0.13414024), np.float32(0.12684135), np.float32(0.10173333), np.float32(0.0793075), np.float32(0.07427655), np.float32(0.07492295), np.float32(0.07062556), np.float32(0.066407375), np.float32(0.0637098), np.float32(0.073561944), np.float32(0.05911347), np.float32(0.06098166), np.float32(0.0918954), np.float32(0.08358048), np.float32(0.09627468), np.float32(0.10908446), np.float32(0.11708482), np.float32(0.13743849), np.float32(0.14651085), np.float32(0.15230194), np.float32(0.15695171), np.float32(0.14751159), np.float32(0.14429162), np.float32(0.15222839), np.float32(0.14576603), np.float32(0.1386056), np.float32(0.13984196), np.float32(0.14150776), np.float32(0.13158314), np.float32(0.13595417), np.float32(0.1373048), np.float32(0.127604), np.float32(0.10902339), np.float32(0.11546047), np.float32(0.106742434), np.float32(0.07817412), np.float32(0.08075936), np.float32(0.07120501), np.float32(0.048319392), np.float32(0.039916478), np.float32(0.039305817), np.float32(0.034185417), np.float32(0.029646592), np.float32(0.030438798), np.float32(0.028523723), np.float32(0.02693984), np.float32(0.025130259), np.float32(0.02437213), np.float32(0.027368352), np.float32(0.026024377), np.float32(0.026682124), np.float32(0.03079768), np.float32(0.03844602), np.float32(0.037104383), np.float32(0.040908813), np.float32(0.04691494), np.float32(0.05027135), np.float32(0.052286673), np.float32(0.05334434), np.float32(0.058512263), np.float32(0.064133026), np.float32(0.06458769), np.float32(0.06502688), np.float32(0.06344212), np.float32(0.060779713), np.float32(0.052651003), np.float32(0.05110262), np.float32(0.057971995), np.float32(0.056552574), np.float32(0.052846808), np.float32(0.054561876), np.float32(0.04685803), np.float32(0.039823037), np.float32(0.034125928), np.float32(0.02811758), np.float32(0.025300303), np.float32(0.019386271), np.float32(0.018963119), np.float32(0.017189352), np.float32(0.016294481), np.float32(0.01223168), np.float32(0.012684319), np.float32(0.012574999), np.float32(0.012131502), np.float32(0.012804519), np.float32(0.013109192), np.float32(0.014765139), np.float32(0.014669926), np.float32(0.014318404), np.float32(0.015289273), np.float32(0.016857965), np.float32(0.019984638), np.float32(0.025568807), np.float32(0.027695684), np.float32(0.03735094), np.float32(0.045136217), np.float32(0.07057745), np.float32(0.07732281), np.float32(0.084297925), np.float32(0.09700595), np.float32(0.11577202), np.float32(0.12837577), np.float32(0.13018253), np.float32(0.14671078), np.float32(0.17578396), np.float32(0.16908923), np.float32(0.16631252), np.float32(0.16049571), np.float32(0.1491831), np.float32(0.14942917), np.float32(0.14930926), np.float32(0.14780131), np.float32(0.14640237), np.float32(0.14551482), np.float32(0.14177328), np.float32(0.13898805), np.float32(0.12722923), np.float32(0.12282081), np.float32(0.104692765), np.float32(0.09498194), np.float32(0.07767556), np.float32(0.06644195), np.float32(0.06725718), np.float32(0.06424279), np.float32(0.05903468), np.float32(0.055868525), np.float32(0.058918774), np.float32(0.063562125), np.float32(0.07243365), np.float32(0.08084161), np.float32(0.08831897), np.float32(0.09695865), np.float32(0.10487608), np.float32(0.1120661), np.float32(0.11890675), np.float32(0.1306713), np.float32(0.14448886), np.float32(0.1583268), np.float32(0.15232244), np.float32(0.14270225), np.float32(0.13138802), np.float32(0.14605197), np.float32(0.14871898), np.float32(0.15290196), np.float32(0.14965798), np.float32(0.14712344), np.float32(0.14938626), np.float32(0.15941928), np.float32(0.15819257), np.float32(0.15863305), np.float32(0.1535664), np.float32(0.14156465), np.float32(0.1264655), np.float32(0.1173129), np.float32(0.10302478), np.float32(0.09281855), np.float32(0.07835296), np.float32(0.07771084), np.float32(0.074918635), np.float32(0.06614276), np.float32(0.058016848), np.float32(0.050235134), np.float32(0.04915621), np.float32(0.045949254), np.float32(0.04175575), np.float32(0.036185533), np.float32(0.036472805), np.float32(0.032921586), np.float32(0.033672944), np.float32(0.038461085), np.float32(0.041020416), np.float32(0.043726087), np.float32(0.048194934), np.float32(0.0573119), np.float32(0.06788607), np.float32(0.07166408), np.float32(0.08373746), np.float32(0.09550388), np.float32(0.10792789), np.float32(0.12525903), np.float32(0.14065456), np.float32(0.15241888), np.float32(0.15685949), np.float32(0.19148856), np.float32(0.21716163), np.float32(0.24588175), np.float32(0.3362158), np.float32(0.4366346), np.float32(0.45951036), np.float32(0.5354359), np.float32(0.5537493), np.float32(0.6443396), np.float32(0.7381071), np.float32(0.7985946), np.float32(0.85256976), np.float32(0.8877369), np.float32(0.9205611), np.float32(0.9415428), np.float32(0.952293), np.float32(0.9610088), np.float32(0.9661587), np.float32(0.9717278), np.float32(0.9734195), np.float32(0.9759946), np.float32(0.9777393), np.float32(0.9811296), np.float32(0.98249155), np.float32(0.9840551), np.float32(0.98333585), np.float32(0.9839393), np.float32(0.9838949), np.float32(0.98382425), np.float32(0.9833024), np.float32(0.9833545), np.float32(0.98308045), np.float32(0.9823804), np.float32(0.98270607), np.float32(0.9825256), np.float32(0.983142), np.float32(0.98376393), np.float32(0.98367834), np.float32(0.9828181), np.float32(0.9822795), np.float32(0.9826584), np.float32(0.9826644), np.float32(0.981885), np.float32(0.9816522), np.float32(0.9811507), np.float32(0.9806337), np.float32(0.9792532), np.float32(0.9768076), np.float32(0.97586185), np.float32(0.9759822), np.float32(0.9740925), np.float32(0.9732328), np.float32(0.9730402), np.float32(0.9726017), np.float32(0.97403914), np.float32(0.97581655), np.float32(0.9773851), np.float32(0.97474605), np.float32(0.9708155), np.float32(0.9704277), np.float32(0.9706527), np.float32(0.97386533), np.float32(0.97507834), np.float32(0.97386307), np.float32(0.97399557), np.float32(0.97535026), np.float32(0.97528404), np.float32(0.9755668), np.float32(0.977089), np.float32(0.97800887), np.float32(0.97898257), np.float32(0.98036593), np.float32(0.98087424), np.float32(0.9824155), np.float32(0.9833724), np.float32(0.98397326), np.float32(0.9842486), np.float32(0.98400694), np.float32(0.98397577), np.float32(0.9840814), np.float32(0.98382497), np.float32(0.98323315), np.float32(0.9830731), np.float32(0.9822922), np.float32(0.98214734), np.float32(0.9813859), np.float32(0.9811844), np.float32(0.98117805), np.float32(0.98092103), np.float32(0.9800757), np.float32(0.9796378), np.float32(0.97891074), np.float32(0.9785403), np.float32(0.976999), np.float32(0.9765168), np.float32(0.97417533), np.float32(0.96989596), np.float32(0.9631039), np.float32(0.954601), np.float32(0.9446821), np.float32(0.94198835), np.float32(0.93539894), np.float32(0.92503136), np.float32(0.9121334), np.float32(0.91473794), np.float32(0.91652584), np.float32(0.91372055), np.float32(0.91997033), np.float32(0.9157286), np.float32(0.9169585), np.float32(0.9096235), np.float32(0.9063112), np.float32(0.9041463), np.float32(0.9153517), np.float32(0.92077476), np.float32(0.9289967), np.float32(0.9198191), np.float32(0.9239405), np.float32(0.91967183), np.float32(0.9252715), np.float32(0.92860436), np.float32(0.931356), np.float32(0.94178593), np.float32(0.9458282), np.float32(0.95895976), np.float32(0.9646946), np.float32(0.96636415), np.float32(0.96905154), np.float32(0.9708463), np.float32(0.97260463), np.float32(0.9719024), np.float32(0.9726094), np.float32(0.9737553), np.float32(0.9732416), np.float32(0.9737458), np.float32(0.97449106), np.float32(0.9754547), np.float32(0.9752391), np.float32(0.97521883), np.float32(0.97591305), np.float32(0.9763599), np.float32(0.9781861), np.float32(0.9769494), np.float32(0.9761086), np.float32(0.9753137), np.float32(0.9753914), np.float32(0.97345364), np.float32(0.97398424), np.float32(0.97234154), np.float32(0.9705756), np.float32(0.96839136), np.float32(0.9685496), np.float32(0.9669467), np.float32(0.96600413), np.float32(0.96811175), np.float32(0.9679663), np.float32(0.965474), np.float32(0.96829736), np.float32(0.9682805), np.float32(0.970038), np.float32(0.97070616), np.float32(0.9707088), np.float32(0.9707562), np.float32(0.9703827), np.float32(0.9708363), np.float32(0.971386), np.float32(0.97114617), np.float32(0.97173935), np.float32(0.97307736), np.float32(0.9731022), np.float32(0.97447973), np.float32(0.9757558), np.float32(0.97513324), np.float32(0.97665775), np.float32(0.9778316), np.float32(0.9777736), np.float32(0.97766894), np.float32(0.9783409), np.float32(0.97879124), np.float32(0.97820926), np.float32(0.9792356), np.float32(0.9773362), np.float32(0.97679406), np.float32(0.9766698), np.float32(0.9753557), np.float32(0.974177), np.float32(0.9735623), np.float32(0.9705137), np.float32(0.97059566), np.float32(0.9705874), np.float32(0.9655025), np.float32(0.9622011), np.float32(0.9626829), np.float32(0.95943546), np.float32(0.94691265), np.float32(0.943054), np.float32(0.936201), np.float32(0.92694175), np.float32(0.9218681), np.float32(0.9127737), np.float32(0.90702856), np.float32(0.8733462), np.float32(0.86573774), np.float32(0.84519315), np.float32(0.8255596), np.float32(0.8054418), np.float32(0.77655184), np.float32(0.7681457), np.float32(0.7740644), np.float32(0.7861383), np.float32(0.7832136), np.float32(0.7840881), np.float32(0.77727425), np.float32(0.7642167), np.float32(0.7488503), np.float32(0.7613707), np.float32(0.76278025), np.float32(0.7584671), np.float32(0.7724264), np.float32(0.7668743), np.float32(0.7462748), np.float32(0.73739356), np.float32(0.7243441), np.float32(0.6612705), np.float32(0.6460932), np.float32(0.6468744), np.float32(0.5886317), np.float32(0.49007615), np.float32(0.44516757), np.float32(0.43597594), np.float32(0.47302198), np.float32(0.4313781), np.float32(0.39023322), np.float32(0.38499492), np.float32(0.34514526), np.float32(0.31913403), np.float32(0.3027493), np.float32(0.30285713), np.float32(0.28275886), np.float32(0.26737818), np.float32(0.23347434), np.float32(0.19333227), np.float32(0.21745215), np.float32(0.2194681), np.float32(0.19946791), np.float32(0.18656352), np.float32(0.25426108), np.float32(0.25738227), np.float32(0.29037198), np.float32(0.34080863), np.float32(0.35831326), np.float32(0.3613442), np.float32(0.3609623), np.float32(0.3652022), np.float32(0.35868445), np.float32(0.35312623), np.float32(0.31348512), np.float32(0.2952731), np.float32(0.2555987), np.float32(0.21374533), np.float32(0.21103373), np.float32(0.2138646), np.float32(0.200728), np.float32(0.20230727), np.float32(0.24015303), np.float32(0.26611918), np.float32(0.24527907), np.float32(0.2391796), np.float32(0.23968339), np.float32(0.23860067), np.float32(0.23829989), np.float32(0.23925968), np.float32(0.2454668), np.float32(0.1680007), np.float32(0.14711931), np.float32(0.12755601), np.float32(0.12986386), np.float32(0.117859915), np.float32(0.10890184), np.float32(0.11318576), np.float32(0.10777785), np.float32(0.1082973), np.float32(0.1116095), np.float32(0.11708759), np.float32(0.11164026), np.float32(0.10179199), np.float32(0.098432824), np.float32(0.10775747), np.float32(0.11248137), np.float32(0.10697004), np.float32(0.12852123), np.float32(0.1380759), np.float32(0.15052295), np.float32(0.15381914), np.float32(0.1594106), np.float32(0.1857208), np.float32(0.2261024), np.float32(0.30465892), np.float32(0.32572538), np.float32(0.3204159), np.float32(0.30935076), np.float32(0.34119993), np.float32(0.37464443), np.float32(0.3904504), np.float32(0.45567328), np.float32(0.51535064), np.float32(0.5304662), np.float32(0.5566358), np.float32(0.52291954), np.float32(0.5481873), np.float32(0.5849667), np.float32(0.60915357), np.float32(0.65751606), np.float32(0.6893516), np.float32(0.7331155), np.float32(0.76914257), np.float32(0.80434227), np.float32(0.8184827), np.float32(0.82945454), np.float32(0.83963156), np.float32(0.84211516), np.float32(0.85209644), np.float32(0.8575061), np.float32(0.88069475), np.float32(0.90194577), np.float32(0.91767645), np.float32(0.92333364), np.float32(0.91845083), np.float32(0.93003875), np.float32(0.9306362), np.float32(0.9264952)], 'MSCSCCLARRVLLSPSRPVIAHGELSSWTLAVESTTLAHHTMSYDRAYDHRRGDGPPPPDHYYGYGSAPPWSRGSSGGPHDPRMGPPPMHLGGGPGPYRRSPPPPMGLSIGMGMGMGMGMGMGARDDRYDGPGEWPGYPGGGPSGYDDRQGGSKRRREPSPPGYRDHHGYGHPRDCPPPPFDPRGPLPPGATSRAEPPIRSTLEAPETLPYQVTQRYFTDWLLQIKPSLSKNQPAIETEWSKYLTSWRRKALTSTFQEHENAAWFREKYDPREPYAEMRERLKQKGREGRVESFLAELASDHLEGIVMDYGSFNVDGTNAEEQNSSFTADDGESRKIHADQTLVAGSPTALVLKTIKSNISRIQLEERLASLEGFLYLALTDPIPDKKFHRVGFVNFATTEQTEAGLAALKDWSIDGFHLPIARADKPLLMRYRATPALMNEPSRIAKDLEQIQRLALALERDAGDSRGSVAIEQRLKKWNEEGGIAMEADSTKKALDLYLHYLRTAFHTCYYCLAVFNFGEELLRRCPKHVRLVSEGKKPITAELTWVRSFDDRLTLLTDRDTVNLAELGGDDPEEAMHTLCATLHKTEGEGKYRCQQCNKLFSALKFVEKHITTKHPDAIRDKFDKINFFNNYVLDPLHFPQPEKLDNFTLTALKEFDHITPKQSMNKSNHNKTNGTIAGGGTAPSLLTERLGPMATNPSEPKRRRQDSLLMGQRLQPPPPPVGVRMDPRAERGQRSYADLDGPAGGTADEVVLQY': [np.float32(0.92863566), np.float32(0.94400144), np.float32(0.94073075), np.float32(0.9348423), np.float32(0.928882), np.float32(0.94570076), np.float32(0.9371999), np.float32(0.9396195), np.float32(0.9357187), np.float32(0.9449312), np.float32(0.95109916), np.float32(0.95709527), np.float32(0.96774095), np.float32(0.9644697), np.float32(0.96962667), np.float32(0.96161246), np.float32(0.958165), np.float32(0.9570883), np.float32(0.9546151), np.float32(0.9581652), np.float32(0.9590213), np.float32(0.9477535), np.float32(0.94310695), np.float32(0.93002975), np.float32(0.9271981), np.float32(0.92281765), np.float32(0.8996698), np.float32(0.8928368), np.float32(0.89291465), np.float32(0.87817234), np.float32(0.8901129), np.float32(0.8769763), np.float32(0.8829965), np.float32(0.8804515), np.float32(0.85464144), np.float32(0.83541244), np.float32(0.8338057), np.float32(0.8243711), np.float32(0.8430167), np.float32(0.8398668), np.float32(0.8666629), np.float32(0.8628832), np.float32(0.8580495), np.float32(0.87289244), np.float32(0.8901297), np.float32(0.88953286), np.float32(0.90487087), np.float32(0.9051575), np.float32(0.9101863), np.float32(0.9122799), np.float32(0.9275602), np.float32(0.93306845), np.float32(0.9387531), np.float32(0.9452463), np.float32(0.9522607), np.float32(0.96167386), np.float32(0.9635382), np.float32(0.9678267), np.float32(0.9683516), np.float32(0.9714921), np.float32(0.9738798), np.float32(0.9767968), np.float32(0.9755105), np.float32(0.97459304), np.float32(0.9755435), np.float32(0.9788503), np.float32(0.9780246), np.float32(0.97848254), np.float32(0.9787769), np.float32(0.98108035), np.float32(0.98050916), np.float32(0.98233473), np.float32(0.9832291), np.float32(0.98423856), np.float32(0.9837488), np.float32(0.984861), np.float32(0.9840916), np.float32(0.98456347), np.float32(0.985277), np.float32(0.9859578), np.float32(0.98470193), np.float32(0.9849609), np.float32(0.98504794), np.float32(0.9853554), np.float32(0.9853896), np.float32(0.9854484), np.float32(0.9856281), np.float32(0.9863751), np.float32(0.9861413), np.float32(0.98611337), np.float32(0.9856757), np.float32(0.98531204), np.float32(0.9848504), np.float32(0.9850332), np.float32(0.98510647), np.float32(0.9846563), np.float32(0.9841859), np.float32(0.9840349), np.float32(0.98469627), np.float32(0.9846118), np.float32(0.9851504), np.float32(0.9846101), np.float32(0.9854284), np.float32(0.98513097), np.float32(0.986107), np.float32(0.98582006), np.float32(0.98587865), np.float32(0.9861124), np.float32(0.9871044), np.float32(0.9872662), np.float32(0.98753554), np.float32(0.9877736), np.float32(0.9882719), np.float32(0.9881357), np.float32(0.9882459), np.float32(0.98840415), np.float32(0.9886148), np.float32(0.9890098), np.float32(0.9889065), np.float32(0.98894626), np.float32(0.9883471), np.float32(0.98814917), np.float32(0.9878358), np.float32(0.9880287), np.float32(0.9873447), np.float32(0.98721224), np.float32(0.9869561), np.float32(0.98704207), np.float32(0.9864296), np.float32(0.9863116), np.float32(0.98535883), np.float32(0.98572505), np.float32(0.9853533), np.float32(0.9859557), np.float32(0.98690736), np.float32(0.98684806), np.float32(0.9870373), np.float32(0.9865957), np.float32(0.9869654), np.float32(0.9871694), np.float32(0.9873668), np.float32(0.9874635), np.float32(0.9878883), np.float32(0.9879572), np.float32(0.98788506), np.float32(0.9880576), np.float32(0.98787326), np.float32(0.98733056), np.float32(0.98735833), np.float32(0.9873991), np.float32(0.9869398), np.float32(0.986463), np.float32(0.98650116), np.float32(0.98602456), np.float32(0.9853279), np.float32(0.9848043), np.float32(0.98456895), np.float32(0.98456776), np.float32(0.9843353), np.float32(0.9841727), np.float32(0.9837743), np.float32(0.98403084), np.float32(0.9831699), np.float32(0.98314697), np.float32(0.98326313), np.float32(0.9840789), np.float32(0.9836099), np.float32(0.9840051), np.float32(0.98346967), np.float32(0.98299026), np.float32(0.98262167), np.float32(0.98331106), np.float32(0.98345), np.float32(0.9833997), np.float32(0.9834284), np.float32(0.9836224), np.float32(0.9826142), np.float32(0.98305696), np.float32(0.9839192), np.float32(0.98341584), np.float32(0.98318464), np.float32(0.98290676), np.float32(0.98257864), np.float32(0.9823925), np.float32(0.98122805), np.float32(0.98026603), np.float32(0.97981274), np.float32(0.97877914), np.float32(0.9769861), np.float32(0.9758458), np.float32(0.9754988), np.float32(0.9760199), np.float32(0.97616905), np.float32(0.97631663), np.float32(0.97340095), np.float32(0.9750498), np.float32(0.9706014), np.float32(0.96695745), np.float32(0.9658781), np.float32(0.9575786), np.float32(0.9512805), np.float32(0.93291754), np.float32(0.90874237), np.float32(0.89449584), np.float32(0.86777276), np.float32(0.8368234), np.float32(0.75026035), np.float32(0.68775713), np.float32(0.6096068), np.float32(0.56115836), np.float32(0.49802953), np.float32(0.45689142), np.float32(0.42386124), np.float32(0.39571828), np.float32(0.31465805), np.float32(0.3168807), np.float32(0.25972652), np.float32(0.23350829), np.float32(0.21513385), np.float32(0.2057209), np.float32(0.19742405), np.float32(0.19202533), np.float32(0.19583426), np.float32(0.20079532), np.float32(0.18346629), np.float32(0.20336619), np.float32(0.21990794), np.float32(0.219046), np.float32(0.19326617), np.float32(0.18301961), np.float32(0.21155454), np.float32(0.19636151), np.float32(0.1879395), np.float32(0.22495393), np.float32(0.25425535), np.float32(0.253027), np.float32(0.26352915), np.float32(0.26666665), np.float32(0.27307734), np.float32(0.2548789), np.float32(0.24483348), np.float32(0.22429878), np.float32(0.21246186), np.float32(0.18633814), np.float32(0.17857353), np.float32(0.17934184), np.float32(0.17465897), np.float32(0.1746349), np.float32(0.18921374), np.float32(0.17076983), np.float32(0.16306628), np.float32(0.1742813), np.float32(0.18230763), np.float32(0.16450813), np.float32(0.17104591), np.float32(0.17584234), np.float32(0.19603817), np.float32(0.1807921), np.float32(0.18127729), np.float32(0.17122082), np.float32(0.1999353), np.float32(0.17592528), np.float32(0.17358427), np.float32(0.1709533), np.float32(0.17597014), np.float32(0.17337573), np.float32(0.16189194), np.float32(0.15639684), np.float32(0.18728839), np.float32(0.17876393), np.float32(0.15789625), np.float32(0.16932672), np.float32(0.18471695), np.float32(0.2030028), np.float32(0.2074372), np.float32(0.22163898), np.float32(0.2484218), np.float32(0.247416), np.float32(0.23854083), np.float32(0.22159472), np.float32(0.21928984), np.float32(0.21454658), np.float32(0.19041355), np.float32(0.1669899), np.float32(0.15683275), np.float32(0.15784389), np.float32(0.13963428), np.float32(0.14144833), np.float32(0.142861), np.float32(0.15865266), np.float32(0.17067006), np.float32(0.16568735), np.float32(0.16398071), np.float32(0.14602539), np.float32(0.15437657), np.float32(0.15224968), np.float32(0.14483196), np.float32(0.15219282), np.float32(0.16092193), np.float32(0.1584229), np.float32(0.1375482), np.float32(0.12732695), np.float32(0.12327701), np.float32(0.13575661), np.float32(0.17303881), np.float32(0.21042804), np.float32(0.28394967), np.float32(0.33942348), np.float32(0.35316652), np.float32(0.42337593), np.float32(0.49036515), np.float32(0.6015786), np.float32(0.6291999), np.float32(0.6300745), np.float32(0.6561283), np.float32(0.701165), np.float32(0.71651566), np.float32(0.7358523), np.float32(0.7683164), np.float32(0.78364724), np.float32(0.80259496), np.float32(0.8407822), np.float32(0.87149966), np.float32(0.9030239), np.float32(0.9091033), np.float32(0.911394), np.float32(0.9089518), np.float32(0.9159838), np.float32(0.923809), np.float32(0.9175505), np.float32(0.8979121), np.float32(0.9086029), np.float32(0.8968496), np.float32(0.882477), np.float32(0.8675574), np.float32(0.8455352), np.float32(0.7969334), np.float32(0.7138116), np.float32(0.6874599), np.float32(0.63429034), np.float32(0.59512), np.float32(0.5031697), np.float32(0.48525763), np.float32(0.4337207), np.float32(0.3707541), np.float32(0.33195204), np.float32(0.29419616), np.float32(0.20378853), np.float32(0.12198818), np.float32(0.098787), np.float32(0.08678222), np.float32(0.076537274), np.float32(0.06485548), np.float32(0.05462908), np.float32(0.051971223), np.float32(0.05359179), np.float32(0.055610035), np.float32(0.051263954), np.float32(0.051803783), np.float32(0.051404487), np.float32(0.049391016), np.float32(0.0515565), np.float32(0.050379362), np.float32(0.05019471), np.float32(0.047570672), np.float32(0.04871335), np.float32(0.04480153), np.float32(0.043638475), np.float32(0.0444901), np.float32(0.04445786), np.float32(0.04283898), np.float32(0.04547893), np.float32(0.047646582), np.float32(0.048680305), np.float32(0.04999924), np.float32(0.056641188), np.float32(0.06141987), np.float32(0.060969334), np.float32(0.060446426), np.float32(0.05650353), np.float32(0.05562475), np.float32(0.055746224), np.float32(0.05125017), np.float32(0.04813957), np.float32(0.05104682), np.float32(0.04626898), np.float32(0.04707185), np.float32(0.053909052), np.float32(0.06301321), np.float32(0.0748331), np.float32(0.088557705), np.float32(0.09543224), np.float32(0.10975392), np.float32(0.115160905), np.float32(0.10926972), np.float32(0.10589307), np.float32(0.10743739), np.float32(0.097967744), np.float32(0.08599947), np.float32(0.0809708), np.float32(0.0795883), np.float32(0.07616753), np.float32(0.07213164), np.float32(0.06529103), np.float32(0.074843735), np.float32(0.07845322), np.float32(0.07960114), np.float32(0.08741965), np.float32(0.08327949), np.float32(0.085784346), np.float32(0.0863322), np.float32(0.08359856), np.float32(0.08430481), np.float32(0.07718497), np.float32(0.075177476), np.float32(0.08063891), np.float32(0.07694695), np.float32(0.072904654), np.float32(0.07435162), np.float32(0.07237149), np.float32(0.075401664), np.float32(0.06795494), np.float32(0.08575428), np.float32(0.07923674), np.float32(0.07271065), np.float32(0.08609789), np.float32(0.09548281), np.float32(0.09501752), np.float32(0.08981374), np.float32(0.10046448), np.float32(0.114395), np.float32(0.11400061), np.float32(0.13591927), np.float32(0.16185293), np.float32(0.16131365), np.float32(0.14878751), np.float32(0.15123811), np.float32(0.14617108), np.float32(0.12661234), np.float32(0.12247974), np.float32(0.12689698), np.float32(0.11211783), np.float32(0.11401178), np.float32(0.115648046), np.float32(0.10094364), np.float32(0.09384335), np.float32(0.09326621), np.float32(0.0860718), np.float32(0.07751022), np.float32(0.07909973), np.float32(0.07964176), np.float32(0.08304268), np.float32(0.085306264), np.float32(0.08872907), np.float32(0.08983266), np.float32(0.09849592), np.float32(0.102111965), np.float32(0.099551655), np.float32(0.10277729), np.float32(0.11693116), np.float32(0.12316537), np.float32(0.12803799), np.float32(0.13551588), np.float32(0.13975269), np.float32(0.13726154), np.float32(0.12557815), np.float32(0.13324837), np.float32(0.13451146), np.float32(0.13320993), np.float32(0.14844735), np.float32(0.16356283), np.float32(0.1843556), np.float32(0.20385005), np.float32(0.20165834), np.float32(0.19074544), np.float32(0.17959751), np.float32(0.16403759), np.float32(0.16117488), np.float32(0.15808605), np.float32(0.15692867), np.float32(0.15156919), np.float32(0.1553218), np.float32(0.15435292), np.float32(0.15652989), np.float32(0.14986758), np.float32(0.1491935), np.float32(0.14760737), np.float32(0.1332477), np.float32(0.11637702), np.float32(0.12524468), np.float32(0.11939545), np.float32(0.1250333), np.float32(0.11926957), np.float32(0.115892105), np.float32(0.09360113), np.float32(0.07835213), np.float32(0.0639086), np.float32(0.058559187), np.float32(0.050518516), np.float32(0.04438574), np.float32(0.04048282), np.float32(0.039164305), np.float32(0.034556385), np.float32(0.029775767), np.float32(0.02590609), np.float32(0.023831174), np.float32(0.022247173), np.float32(0.022496294), np.float32(0.02191099), np.float32(0.019761845), np.float32(0.021161683), np.float32(0.022210091), np.float32(0.023664743), np.float32(0.024514694), np.float32(0.0252928), np.float32(0.028588856), np.float32(0.029907716), np.float32(0.031957787), np.float32(0.033922683), np.float32(0.03561496), np.float32(0.037862945), np.float32(0.040395036), np.float32(0.042975962), np.float32(0.04571159), np.float32(0.049134407), np.float32(0.060415264), np.float32(0.07161604), np.float32(0.08583366), np.float32(0.10467264), np.float32(0.11448984), np.float32(0.119575664), np.float32(0.11883758), np.float32(0.13398203), np.float32(0.13996848), np.float32(0.118157394), np.float32(0.10058199), np.float32(0.097074516), np.float32(0.09845141), np.float32(0.089172214), np.float32(0.08595139), np.float32(0.09508171), np.float32(0.09544987), np.float32(0.08588918), np.float32(0.085684806), np.float32(0.08443737), np.float32(0.08021383), np.float32(0.08190073), np.float32(0.07668458), np.float32(0.07616052), np.float32(0.07257127), np.float32(0.07474596), np.float32(0.07024648), np.float32(0.062511705), np.float32(0.061987203), np.float32(0.06665125), np.float32(0.0672456), np.float32(0.06897935), np.float32(0.07796353), np.float32(0.082036525), np.float32(0.08762487), np.float32(0.10021813), np.float32(0.12754901), np.float32(0.13011365), np.float32(0.13072403), np.float32(0.14329614), np.float32(0.15892622), np.float32(0.14334615), np.float32(0.1362563), np.float32(0.1416508), np.float32(0.14207444), np.float32(0.14095101), np.float32(0.14259581), np.float32(0.13686578), np.float32(0.118753225), np.float32(0.09382854), np.float32(0.09184212), np.float32(0.10004889), np.float32(0.09640555), np.float32(0.104282916), np.float32(0.11405087), np.float32(0.11144581), np.float32(0.0903232), np.float32(0.09670244), np.float32(0.086168446), np.float32(0.08481743), np.float32(0.069294006), np.float32(0.07332985), np.float32(0.06910152), np.float32(0.058281478), np.float32(0.057253744), np.float32(0.065216154), np.float32(0.06745887), np.float32(0.06245419), np.float32(0.06996013), np.float32(0.07038057), np.float32(0.072138004), np.float32(0.070234135), np.float32(0.071290724), np.float32(0.071567565), np.float32(0.073445454), np.float32(0.080724865), np.float32(0.07722431), np.float32(0.06526489), np.float32(0.06078199), np.float32(0.0596153), np.float32(0.067908086), np.float32(0.0627255), np.float32(0.06297207), np.float32(0.07005095), np.float32(0.085233234), np.float32(0.07826337), np.float32(0.08783958), np.float32(0.097094215), np.float32(0.10392891), np.float32(0.09367078), np.float32(0.11040573), np.float32(0.12487219), np.float32(0.122064725), np.float32(0.14143752), np.float32(0.15208027), np.float32(0.13502973), np.float32(0.13273545), np.float32(0.15030278), np.float32(0.1562766), np.float32(0.15546212), np.float32(0.15786697), np.float32(0.1730343), np.float32(0.17328198), np.float32(0.18108727), np.float32(0.18757015), np.float32(0.18278615), np.float32(0.19011728), np.float32(0.20763786), np.float32(0.21317603), np.float32(0.2746167), np.float32(0.30463558), np.float32(0.3106224), np.float32(0.30489504), np.float32(0.3255439), np.float32(0.3214002), np.float32(0.3231024), np.float32(0.35699815), np.float32(0.33161598), np.float32(0.2928983), np.float32(0.2748661), np.float32(0.2624897), np.float32(0.26108533), np.float32(0.25431314), np.float32(0.25691336), np.float32(0.25446165), np.float32(0.28781757), np.float32(0.2707302), np.float32(0.27294335), np.float32(0.3016195), np.float32(0.3288492), np.float32(0.34611273), np.float32(0.3976251), np.float32(0.44882187), np.float32(0.47321144), np.float32(0.5330468), np.float32(0.6412818), np.float32(0.67230284), np.float32(0.6702333), np.float32(0.70332485), np.float32(0.78691494), np.float32(0.8295986), np.float32(0.85010654), np.float32(0.8687735), np.float32(0.89880884), np.float32(0.9158315), np.float32(0.93416697), np.float32(0.9444599), np.float32(0.9548951), np.float32(0.96065164), np.float32(0.9678583), np.float32(0.9719642), np.float32(0.97525376), np.float32(0.97685117), np.float32(0.97754), np.float32(0.97833246), np.float32(0.9786431), np.float32(0.9795002), np.float32(0.98057866), np.float32(0.98083603), np.float32(0.98110616), np.float32(0.98135376), np.float32(0.9807961), np.float32(0.9802869), np.float32(0.97975665), np.float32(0.9796197), np.float32(0.9789764), np.float32(0.9783508), np.float32(0.97804195), np.float32(0.9770572), np.float32(0.9760994), np.float32(0.9756394), np.float32(0.9773308), np.float32(0.9758959), np.float32(0.97676975), np.float32(0.97655654), np.float32(0.9777518), np.float32(0.97912246), np.float32(0.9803806), np.float32(0.9803372), np.float32(0.98098844), np.float32(0.98152626), np.float32(0.98110735), np.float32(0.98278135), np.float32(0.9819863), np.float32(0.9824155), np.float32(0.98219645), np.float32(0.9806414), np.float32(0.97999644), np.float32(0.98028404), np.float32(0.9799381), np.float32(0.9787806), np.float32(0.9787467), np.float32(0.9780531), np.float32(0.9785186), np.float32(0.97823083), np.float32(0.9795378), np.float32(0.98104733), np.float32(0.9814618), np.float32(0.98198754), np.float32(0.98134285), np.float32(0.9816569), np.float32(0.981341), np.float32(0.9807444), np.float32(0.98122716), np.float32(0.98017347), np.float32(0.9795371), np.float32(0.97908), np.float32(0.98027635), np.float32(0.9796871), np.float32(0.97955316), np.float32(0.97963756), np.float32(0.97991437), np.float32(0.9784923), np.float32(0.97749764), np.float32(0.9750185), np.float32(0.97234875), np.float32(0.9694365), np.float32(0.96829623), np.float32(0.9637005), np.float32(0.9634291), np.float32(0.9622159), np.float32(0.96264887), np.float32(0.96134216), np.float32(0.95425427), np.float32(0.9557316), np.float32(0.9438985), np.float32(0.9378783), np.float32(0.9226605), np.float32(0.91123205), np.float32(0.9150618), np.float32(0.89839846), np.float32(0.9004229), np.float32(0.9056382)], 'MASPEEESAAAQSPPPKRPRRESRSEPKPLARVGLNPADCDLDFDVGDGGLRGHALSEGGFAYCWSGARATVGVRGGGKYCFGCKVVGKKVVEMEDAAADQQHLCRVGVSMGDDAVGCLGETGRSFGFGGTGKFSHQGKFVDYGVKFGVGDTVVCAIDLDSKPLASIGFCKNGEWHGIAKHFDANDKGLGLVGFPPVSTMQWESAIFPHVLLKNVVVEMQFSREDGLQLVDGYEPWSSACVDGNAVSGPVFAEQKECEIMMLVGLPASGKSTWAEKWVKEHKEKRFILLGTNLALEQMKVPGLLRKRNYGERFEHLMERATVIFNTLLTRAAKVPRNYIIDQTNVYKNARIRKLRPFANYRKTAVVVFPLPSELKARAAKRFKEMGKDVPADAVNEMTANFVLPLSKDMPDSKEPFDEVIFVELSRDEAQRNLDEMKNPSYVSFSNQNWDCFSSHCEDNATFYDTRLSPTIGQSVWKWCADTSGLDTPTGSMGCSRFPGSSRINHHQTNFSYPNAPFQHQTQSSHPSTPYQHQTQSSYPSNPNQHQIHPSYPSNQNQYQGHSTYACAPFPAPGNNIYGSDGGPTPYNPNPSNMNTIMQQRIQAPVGGGNQSAPVSNDAYGRSGYEAANSVGGPTNAHPSTPAVYSSGNYVPYMQHSHDVHNSGLQYSAPVPRPPYGAPPPNHMNPQTNIWYI': [np.float32(0.97115964), np.float32(0.9710537), np.float32(0.97219217), np.float32(0.97429323), np.float32(0.9746337), np.float32(0.9745993), np.float32(0.9747269), np.float32(0.9763815), np.float32(0.9768081), np.float32(0.9781653), np.float32(0.97835803), np.float32(0.97889096), np.float32(0.97970825), np.float32(0.97838813), np.float32(0.9784092), np.float32(0.97814745), np.float32(0.9769572), np.float32(0.97582924), np.float32(0.97424805), np.float32(0.9731949), np.float32(0.9724017), np.float32(0.96567106), np.float32(0.9569314), np.float32(0.93155086), np.float32(0.9134758), np.float32(0.90245783), np.float32(0.88509834), np.float32(0.8734615), np.float32(0.8479378), np.float32(0.8149914), np.float32(0.79800934), np.float32(0.7725111), np.float32(0.72381085), np.float32(0.7020664), np.float32(0.6239869), np.float32(0.59268445), np.float32(0.5398445), np.float32(0.5090529), np.float32(0.47740188), np.float32(0.4521876), np.float32(0.38720575), np.float32(0.3376148), np.float32(0.33344218), np.float32(0.2871313), np.float32(0.21431942), np.float32(0.22608663), np.float32(0.24946545), np.float32(0.2720218), np.float32(0.25610375), np.float32(0.22307263), np.float32(0.22994512), np.float32(0.21136397), np.float32(0.19100909), np.float32(0.15626615), np.float32(0.16517976), np.float32(0.25471947), np.float32(0.29000258), np.float32(0.3027177), np.float32(0.16075397), np.float32(0.12695177), np.float32(0.08312131), np.float32(0.07353424), np.float32(0.062033802), np.float32(0.09415283), np.float32(0.08137544), np.float32(0.096113734), np.float32(0.116478845), np.float32(0.11375979), np.float32(0.104284436), np.float32(0.09397329), np.float32(0.07699488), np.float32(0.06849461), np.float32(0.068857834), np.float32(0.07207548), np.float32(0.07826105), np.float32(0.08371523), np.float32(0.09899475), np.float32(0.09708782), np.float32(0.11928264), np.float32(0.12622748), np.float32(0.12505093), np.float32(0.12384447), np.float32(0.12611477), np.float32(0.12429297), np.float32(0.14265548), np.float32(0.13422072), np.float32(0.14788333), np.float32(0.1357066), np.float32(0.13054559), np.float32(0.12371672), np.float32(0.113915935), np.float32(0.11680213), np.float32(0.10228318), np.float32(0.109902464), np.float32(0.09471727), np.float32(0.08233927), np.float32(0.07536738), np.float32(0.06493757), np.float32(0.06603988), np.float32(0.064043075), np.float32(0.063732505), np.float32(0.06388059), np.float32(0.06545361), np.float32(0.06910719), np.float32(0.07672125), np.float32(0.0693384), np.float32(0.06271104), np.float32(0.056068905), np.float32(0.05121465), np.float32(0.05559526), np.float32(0.052254785), np.float32(0.048080087), np.float32(0.05194641), np.float32(0.05500743), np.float32(0.04762778), np.float32(0.04643741), np.float32(0.0448919), np.float32(0.0506272), np.float32(0.04994292), np.float32(0.05023697), np.float32(0.050918806), np.float32(0.061527688), np.float32(0.070385), np.float32(0.0715639), np.float32(0.062857054), np.float32(0.066511005), np.float32(0.0687586), np.float32(0.06584571), np.float32(0.06373036), np.float32(0.0558538), np.float32(0.06209622), np.float32(0.053037845), np.float32(0.055308837), np.float32(0.050134894), np.float32(0.04880695), np.float32(0.04584426), np.float32(0.0414286), np.float32(0.041529953), np.float32(0.047836807), np.float32(0.046610963), np.float32(0.046311073), np.float32(0.0422397), np.float32(0.03702297), np.float32(0.031114727), np.float32(0.028747378), np.float32(0.02424438), np.float32(0.02416232), np.float32(0.021743454), np.float32(0.023129007), np.float32(0.021890638), np.float32(0.023029087), np.float32(0.022621138), np.float32(0.023100764), np.float32(0.023888012), np.float32(0.021454843), np.float32(0.022330193), np.float32(0.021955568), np.float32(0.022378286), np.float32(0.019463059), np.float32(0.020906), np.float32(0.020963203), np.float32(0.023186553), np.float32(0.022864647), np.float32(0.020413801), np.float32(0.022026028), np.float32(0.025003953), np.float32(0.026132915), np.float32(0.026585475), np.float32(0.02919042), np.float32(0.030085454), np.float32(0.030792022), np.float32(0.037218116), np.float32(0.036233157), np.float32(0.03990219), np.float32(0.03703089), np.float32(0.04435017), np.float32(0.051149555), np.float32(0.052404936), np.float32(0.05117629), np.float32(0.05104915), np.float32(0.05480936), np.float32(0.06219267), np.float32(0.059576802), np.float32(0.058379017), np.float32(0.05879492), np.float32(0.0621249), np.float32(0.06393067), np.float32(0.066866666), np.float32(0.07013589), np.float32(0.07494784), np.float32(0.077951394), np.float32(0.08410905), np.float32(0.079545945), np.float32(0.07286612), np.float32(0.07419127), np.float32(0.06206937), np.float32(0.06022566), np.float32(0.055309296), np.float32(0.048493285), np.float32(0.034844577), np.float32(0.031381555), np.float32(0.03679283), np.float32(0.036149397), np.float32(0.032909892), np.float32(0.029140484), np.float32(0.02485103), np.float32(0.02643436), np.float32(0.025164805), np.float32(0.025036221), np.float32(0.025605354), np.float32(0.02637346), np.float32(0.029081654), np.float32(0.034898542), np.float32(0.03581376), np.float32(0.038303476), np.float32(0.036879413), np.float32(0.039717413), np.float32(0.037128747), np.float32(0.03540407), np.float32(0.04115006), np.float32(0.04125837), np.float32(0.039773483), np.float32(0.0419955), np.float32(0.04860337), np.float32(0.04791947), np.float32(0.044864543), np.float32(0.04697687), np.float32(0.05500912), np.float32(0.058726285), np.float32(0.064442985), np.float32(0.06963846), np.float32(0.07459484), np.float32(0.08588757), np.float32(0.09221007), np.float32(0.08600964), np.float32(0.09048509), np.float32(0.08143819), np.float32(0.07519538), np.float32(0.075978756), np.float32(0.07740012), np.float32(0.070527814), np.float32(0.08130255), np.float32(0.094167024), np.float32(0.09820375), np.float32(0.10262022), np.float32(0.095519945), np.float32(0.0863871), np.float32(0.077628255), np.float32(0.07378899), np.float32(0.07361469), np.float32(0.07245003), np.float32(0.06576481), np.float32(0.06143065), np.float32(0.059576374), np.float32(0.05825806), np.float32(0.060439248), np.float32(0.060970895), np.float32(0.062282234), np.float32(0.06650161), np.float32(0.060593188), np.float32(0.06283152), np.float32(0.05759988), np.float32(0.05563343), np.float32(0.061894704), np.float32(0.06390807), np.float32(0.052536115), np.float32(0.042431805), np.float32(0.0450435), np.float32(0.047802016), np.float32(0.055356115), np.float32(0.06197813), np.float32(0.07581968), np.float32(0.0875089), np.float32(0.09194026), np.float32(0.0891279), np.float32(0.08578041), np.float32(0.08705937), np.float32(0.088204004), np.float32(0.08314244), np.float32(0.07542256), np.float32(0.071730874), np.float32(0.06435398), np.float32(0.059941564), np.float32(0.056307703), np.float32(0.055315174), np.float32(0.061175946), np.float32(0.06431346), np.float32(0.06444575), np.float32(0.05822193), np.float32(0.0627437), np.float32(0.070644), np.float32(0.063541114), np.float32(0.059970483), np.float32(0.06334775), np.float32(0.05942488), np.float32(0.061710157), np.float32(0.067530476), np.float32(0.06889325), np.float32(0.0755773), np.float32(0.08568927), np.float32(0.0898275), np.float32(0.08521607), np.float32(0.09319972), np.float32(0.10106345), np.float32(0.09444412), np.float32(0.09177075), np.float32(0.10495088), np.float32(0.11416192), np.float32(0.10098918), np.float32(0.093989246), np.float32(0.09622876), np.float32(0.08320771), np.float32(0.072739586), np.float32(0.068650536), np.float32(0.06422778), np.float32(0.0629118), np.float32(0.058182463), np.float32(0.05474485), np.float32(0.0541902), np.float32(0.047709912), np.float32(0.04419203), np.float32(0.051511273), np.float32(0.048833333), np.float32(0.045077406), np.float32(0.046761665), np.float32(0.054359056), np.float32(0.049501136), np.float32(0.044682276), np.float32(0.046272643), np.float32(0.05130683), np.float32(0.050029673), np.float32(0.048709847), np.float32(0.058345437), np.float32(0.056932986), np.float32(0.05675458), np.float32(0.06871315), np.float32(0.08209448), np.float32(0.0798523), np.float32(0.088103294), np.float32(0.09672575), np.float32(0.10877793), np.float32(0.10862982), np.float32(0.10247288), np.float32(0.11076797), np.float32(0.11802778), np.float32(0.10060581), np.float32(0.09815933), np.float32(0.11080073), np.float32(0.096718855), np.float32(0.10221985), np.float32(0.1194313), np.float32(0.12009137), np.float32(0.11627133), np.float32(0.097914055), np.float32(0.08783893), np.float32(0.08303585), np.float32(0.073777705), np.float32(0.074282534), np.float32(0.07307645), np.float32(0.06940999), np.float32(0.068869546), np.float32(0.07567498), np.float32(0.06924874), np.float32(0.07096317), np.float32(0.06930236), np.float32(0.073853076), np.float32(0.07450833), np.float32(0.08600124), np.float32(0.08972167), np.float32(0.09478654), np.float32(0.09275974), np.float32(0.096091494), np.float32(0.11321226), np.float32(0.11956868), np.float32(0.11023467), np.float32(0.1221398), np.float32(0.12658602), np.float32(0.14799632), np.float32(0.17477833), np.float32(0.18427329), np.float32(0.20336871), np.float32(0.20946848), np.float32(0.21902527), np.float32(0.22047427), np.float32(0.21660551), np.float32(0.188132), np.float32(0.19754474), np.float32(0.20438005), np.float32(0.19661687), np.float32(0.18093741), np.float32(0.19617783), np.float32(0.19016096), np.float32(0.15588391), np.float32(0.13597108), np.float32(0.15720741), np.float32(0.15245153), np.float32(0.14447123), np.float32(0.1429614), np.float32(0.15825507), np.float32(0.15924141), np.float32(0.14970933), np.float32(0.18193184), np.float32(0.19431598), np.float32(0.17645884), np.float32(0.17645559), np.float32(0.19502842), np.float32(0.19624121), np.float32(0.18292893), np.float32(0.14394672), np.float32(0.14277758), np.float32(0.13978295), np.float32(0.14941075), np.float32(0.14097941), np.float32(0.15308091), np.float32(0.15798625), np.float32(0.20563233), np.float32(0.25600564), np.float32(0.24245933), np.float32(0.27213335), np.float32(0.22345227), np.float32(0.24969704), np.float32(0.24475925), np.float32(0.25086915), np.float32(0.28004593), np.float32(0.24348569), np.float32(0.2129951), np.float32(0.22513376), np.float32(0.23039328), np.float32(0.21744119), np.float32(0.19885038), np.float32(0.1635351), np.float32(0.21712305), np.float32(0.21142247), np.float32(0.22755936), np.float32(0.2918632), np.float32(0.2774337), np.float32(0.28327936), np.float32(0.33792734), np.float32(0.30899805), np.float32(0.282539), np.float32(0.34524322), np.float32(0.34745008), np.float32(0.31139824), np.float32(0.29549727), np.float32(0.3011606), np.float32(0.33536074), np.float32(0.3694055), np.float32(0.31259212), np.float32(0.2538155), np.float32(0.2514194), np.float32(0.2521492), np.float32(0.27567944), np.float32(0.31234428), np.float32(0.30030894), np.float32(0.30726475), np.float32(0.36985978), np.float32(0.3784848), np.float32(0.41264072), np.float32(0.48141146), np.float32(0.5126042), np.float32(0.46798036), np.float32(0.50467473), np.float32(0.44053003), np.float32(0.37782133), np.float32(0.34886932), np.float32(0.3813819), np.float32(0.32994327), np.float32(0.25699413), np.float32(0.2838943), np.float32(0.27952215), np.float32(0.23971096), np.float32(0.3332459), np.float32(0.38270196), np.float32(0.36439347), np.float32(0.45729873), np.float32(0.44272166), np.float32(0.5271619), np.float32(0.5850818), np.float32(0.6502219), np.float32(0.6738329), np.float32(0.6936067), np.float32(0.7221926), np.float32(0.72722775), np.float32(0.6438804), np.float32(0.67655927), np.float32(0.69492453), np.float32(0.7354387), np.float32(0.79494554), np.float32(0.84285814), np.float32(0.8549711), np.float32(0.8620802), np.float32(0.8862325), np.float32(0.9160519), np.float32(0.9305871), np.float32(0.92720455), np.float32(0.9371893), np.float32(0.94504696), np.float32(0.95155036), np.float32(0.95329326), np.float32(0.9539394), np.float32(0.96047926), np.float32(0.9532872), np.float32(0.93840176), np.float32(0.9346405), np.float32(0.933875), np.float32(0.9436237), np.float32(0.95093584), np.float32(0.95935017), np.float32(0.96506315), np.float32(0.9655484), np.float32(0.9667114), np.float32(0.965408), np.float32(0.9659814), np.float32(0.9673526), np.float32(0.9662651), np.float32(0.9665885), np.float32(0.9682331), np.float32(0.96923804), np.float32(0.969495), np.float32(0.9697313), np.float32(0.9707362), np.float32(0.9710395), np.float32(0.97175884), np.float32(0.97319), np.float32(0.97194856), np.float32(0.9718465), np.float32(0.9714243), np.float32(0.97116244), np.float32(0.97042143), np.float32(0.97038776), np.float32(0.9698767), np.float32(0.97028524), np.float32(0.97017044), np.float32(0.97096133), np.float32(0.9711419), np.float32(0.9715021), np.float32(0.9720356), np.float32(0.9714598), np.float32(0.97166103), np.float32(0.9715002), np.float32(0.9719936), np.float32(0.9720139), np.float32(0.9721357), np.float32(0.97183496), np.float32(0.9710206), np.float32(0.9713041), np.float32(0.9715276), np.float32(0.9714522), np.float32(0.97137445), np.float32(0.9722191), np.float32(0.9706242), np.float32(0.9720743), np.float32(0.97210705), np.float32(0.9733878), np.float32(0.97388655), np.float32(0.97464573), np.float32(0.97415507), np.float32(0.9752436), np.float32(0.9759123), np.float32(0.97402555), np.float32(0.9747804), np.float32(0.97456133), np.float32(0.97423446), np.float32(0.9741979), np.float32(0.97604126), np.float32(0.97775924), np.float32(0.97850424), np.float32(0.97816443), np.float32(0.9794281), np.float32(0.97895205), np.float32(0.9790933), np.float32(0.9790583), np.float32(0.97883713), np.float32(0.9786831), np.float32(0.9786335), np.float32(0.9784889), np.float32(0.97763354), np.float32(0.9772699), np.float32(0.97603136), np.float32(0.9751602), np.float32(0.9747899), np.float32(0.97407466), np.float32(0.97348154), np.float32(0.9722891), np.float32(0.97183484), np.float32(0.97137547), np.float32(0.97071856), np.float32(0.97057927), np.float32(0.9709256), np.float32(0.9712365), np.float32(0.97219706), np.float32(0.9726386), np.float32(0.9728282), np.float32(0.97262627), np.float32(0.97270954), np.float32(0.9741678), np.float32(0.97407997), np.float32(0.9752098), np.float32(0.97477967), np.float32(0.9750429), np.float32(0.9754566), np.float32(0.9755786), np.float32(0.97630477), np.float32(0.97665673), np.float32(0.9770337), np.float32(0.97740024), np.float32(0.9774769), np.float32(0.97815293), np.float32(0.97819215), np.float32(0.9790628), np.float32(0.97955817), np.float32(0.97965586), np.float32(0.98016447), np.float32(0.98037726), np.float32(0.97988075), np.float32(0.980028), np.float32(0.9804906), np.float32(0.9798064), np.float32(0.9807062), np.float32(0.9811844), np.float32(0.98148537), np.float32(0.9817328), np.float32(0.9818559), np.float32(0.9820956), np.float32(0.9816657), np.float32(0.9820742), np.float32(0.9817572), np.float32(0.9821395), np.float32(0.9824532), np.float32(0.9823653), np.float32(0.98181564), np.float32(0.9808468), np.float32(0.9806435), np.float32(0.98011243), np.float32(0.9799672), np.float32(0.9802603), np.float32(0.98017186), np.float32(0.979835), np.float32(0.97984457), np.float32(0.97961116), np.float32(0.9796525), np.float32(0.9806644), np.float32(0.9795768), np.float32(0.9795552), np.float32(0.9799731), np.float32(0.9803894), np.float32(0.97947043), np.float32(0.9787885), np.float32(0.97844875), np.float32(0.9782762), np.float32(0.9776823), np.float32(0.97693), np.float32(0.9766434), np.float32(0.97616833), np.float32(0.9765341), np.float32(0.9749858), np.float32(0.97447634), np.float32(0.97356164), np.float32(0.97510976), np.float32(0.9747892), np.float32(0.9729224), np.float32(0.97337896), np.float32(0.97200656), np.float32(0.9733306), np.float32(0.9739106), np.float32(0.97551674), np.float32(0.9749119), np.float32(0.97357154), np.float32(0.9749604), np.float32(0.97368646), np.float32(0.97376955), np.float32(0.97295535), np.float32(0.9699395), np.float32(0.9665169), np.float32(0.9612531), np.float32(0.9572273), np.float32(0.94796705), np.float32(0.94070446), np.float32(0.9472864), np.float32(0.95117617), np.float32(0.94750184), np.float32(0.9641052), np.float32(0.9575092), np.float32(0.96832407), np.float32(0.8923626), np.float32(0.90002036), np.float32(0.9142089), np.float32(0.91759104), np.float32(0.8896786), np.float32(0.872081), np.float32(0.9057994), np.float32(0.924946)], 'MRPSSALAPQDRPGASHGKIRRFALCVLVELKNGETYNGHLVNCDTWMNIHLREDGDKFWRMPECYIRGNTIKYLRVPDEVIDKVQEETSKSRSDRRPPGVGRGRGRGDIGAKPGGRGGIGRGQDDGGSKGGGGRGRGGIGGKGGIKVWEPL': [np.float32(0.97298884), np.float32(0.9716572), np.float32(0.97059464), np.float32(0.97086596), np.float32(0.96648294), np.float32(0.9621169), np.float32(0.95826656), np.float32(0.9477022), np.float32(0.93787813), np.float32(0.9277026), np.float32(0.90277666), np.float32(0.8631672), np.float32(0.8273572), np.float32(0.7730485), np.float32(0.71911824), np.float32(0.65058315), np.float32(0.60626364), np.float32(0.5609421), np.float32(0.46657926), np.float32(0.37883827), np.float32(0.38658804), np.float32(0.3559572), np.float32(0.3096099), np.float32(0.27514628), np.float32(0.21145266), np.float32(0.16842555), np.float32(0.16235091), np.float32(0.15391767), np.float32(0.15414776), np.float32(0.1428346), np.float32(0.15177995), np.float32(0.14919744), np.float32(0.14331019), np.float32(0.15777963), np.float32(0.17712879), np.float32(0.16549976), np.float32(0.1608443), np.float32(0.17776723), np.float32(0.16539785), np.float32(0.17053998), np.float32(0.16155611), np.float32(0.17556043), np.float32(0.19499496), np.float32(0.20935854), np.float32(0.20321505), np.float32(0.20450343), np.float32(0.2054713), np.float32(0.1711414), np.float32(0.1619503), np.float32(0.16564715), np.float32(0.15078463), np.float32(0.13246068), np.float32(0.12935391), np.float32(0.14244303), np.float32(0.12708713), np.float32(0.1226186), np.float32(0.12305098), np.float32(0.11524247), np.float32(0.11811289), np.float32(0.14718616), np.float32(0.1434163), np.float32(0.15149575), np.float32(0.16821888), np.float32(0.18171045), np.float32(0.20751512), np.float32(0.21672787), np.float32(0.19967923), np.float32(0.23819281), np.float32(0.19669983), np.float32(0.22546142), np.float32(0.19288869), np.float32(0.19353007), np.float32(0.2104844), np.float32(0.194028), np.float32(0.2632654), np.float32(0.25259185), np.float32(0.27705473), np.float32(0.30486423), np.float32(0.33908945), np.float32(0.3610053), np.float32(0.38897505), np.float32(0.37875536), np.float32(0.4194581), np.float32(0.47180223), np.float32(0.52340454), np.float32(0.5618854), np.float32(0.60476744), np.float32(0.6565583), np.float32(0.71680933), np.float32(0.805735), np.float32(0.8470552), np.float32(0.8665799), np.float32(0.8844659), np.float32(0.9127193), np.float32(0.9320771), np.float32(0.9440083), np.float32(0.9529612), np.float32(0.9616897), np.float32(0.9701788), np.float32(0.97336435), np.float32(0.97742826), np.float32(0.9806464), np.float32(0.98241365), np.float32(0.9835914), np.float32(0.9852834), np.float32(0.98595273), np.float32(0.9860826), np.float32(0.9864389), np.float32(0.9869899), np.float32(0.9866289), np.float32(0.9869964), np.float32(0.9873927), np.float32(0.98719877), np.float32(0.9864455), np.float32(0.9866426), np.float32(0.98662764), np.float32(0.98585784), np.float32(0.9854543), np.float32(0.985436), np.float32(0.98571223), np.float32(0.98680925), np.float32(0.98727953), np.float32(0.98698246), np.float32(0.986615), np.float32(0.98672223), np.float32(0.98742944), np.float32(0.98741317), np.float32(0.9870977), np.float32(0.9872377), np.float32(0.9871594), np.float32(0.9870358), np.float32(0.98659337), np.float32(0.9850819), np.float32(0.9843648), np.float32(0.98362136), np.float32(0.9837938), np.float32(0.9828827), np.float32(0.9819503), np.float32(0.98053235), np.float32(0.9787988), np.float32(0.976364), np.float32(0.9755216), np.float32(0.97394097), np.float32(0.97481513), np.float32(0.9714896), np.float32(0.971086), np.float32(0.9694094), np.float32(0.9744513), np.float32(0.96776664), np.float32(0.96724963), np.float32(0.9611689), np.float32(0.95473564)], 'MPSKLFVGNLPDNVDSNKLKQVFQPFCKVTECDIVKNYAFVHIEEDDVDPIITRLTGYTIDGKVVNIKKSTSKLRPTPGMPNRCFRCQSDEHRTPQCPQDPTNNQKTENGVQTLKFDLTSGAGVKRSAGDPIIDSAKRIAYGAQSVVEPEIPQPMDPDLQALYQEYQLSRQRYVYYRDRLLKEMEAKQHGSTAGFALSSSSTVPVPVASAPPGATQLSAAPVSYQPNAPPVIASINAPYAVASNLRAPYALQSAPYASAASAPYGSVTPAGAPSNVMTTQQYLQQIQHQQATGSPAPVPAPPRLY': [np.float32(0.32523155), np.float32(0.33230945), np.float32(0.31010514), np.float32(0.28885612), np.float32(0.319602), np.float32(0.43019173), np.float32(0.4514734), np.float32(0.28582522), np.float32(0.27595755), np.float32(0.373815), np.float32(0.29987988), np.float32(0.2834366), np.float32(0.29688662), np.float32(0.28812233), np.float32(0.32797268), np.float32(0.2828342), np.float32(0.28471863), np.float32(0.25223526), np.float32(0.24442966), np.float32(0.22031926), np.float32(0.20885642), np.float32(0.18571374), np.float32(0.18740025), np.float32(0.19822942), np.float32(0.19335069), np.float32(0.18538521), np.float32(0.17850296), np.float32(0.1635036), np.float32(0.15472168), np.float32(0.13488193), np.float32(0.13119751), np.float32(0.12989134), np.float32(0.13527396), np.float32(0.15061179), np.float32(0.18275212), np.float32(0.18225077), np.float32(0.17976809), np.float32(0.1702363), np.float32(0.16016851), np.float32(0.17022526), np.float32(0.1346317), np.float32(0.13593541), np.float32(0.14393185), np.float32(0.124062605), np.float32(0.12177814), np.float32(0.12366421), np.float32(0.12985772), np.float32(0.1262873), np.float32(0.12235143), np.float32(0.13009654), np.float32(0.12824778), np.float32(0.1373406), np.float32(0.14060627), np.float32(0.14563723), np.float32(0.15004951), np.float32(0.15156925), np.float32(0.16789167), np.float32(0.16848078), np.float32(0.16379945), np.float32(0.16656747), np.float32(0.1808265), np.float32(0.18785378), np.float32(0.21420784), np.float32(0.24496523), np.float32(0.2883247), np.float32(0.31877503), np.float32(0.3666635), np.float32(0.43509233), np.float32(0.4300992), np.float32(0.4645463), np.float32(0.49893335), np.float32(0.53954715), np.float32(0.533746), np.float32(0.5255617), np.float32(0.50877947), np.float32(0.44706762), np.float32(0.40743688), np.float32(0.39720803), np.float32(0.3899849), np.float32(0.4203357), np.float32(0.40474385), np.float32(0.38994518), np.float32(0.37571284), np.float32(0.41908273), np.float32(0.49884152), np.float32(0.53781414), np.float32(0.57521766), np.float32(0.6034589), np.float32(0.6133738), np.float32(0.6582178), np.float32(0.6708287), np.float32(0.6655849), np.float32(0.7233584), np.float32(0.7517021), np.float32(0.78934985), np.float32(0.81232625), np.float32(0.8641116), np.float32(0.8777891), np.float32(0.8867383), np.float32(0.9163296), np.float32(0.9249488), np.float32(0.9254431), np.float32(0.9236349), np.float32(0.9306249), np.float32(0.9377434), np.float32(0.94083416), np.float32(0.94262844), np.float32(0.9446886), np.float32(0.9474526), np.float32(0.9454971), np.float32(0.94971937), np.float32(0.9427327), np.float32(0.9311355), np.float32(0.9339162), np.float32(0.9442068), np.float32(0.95550054), np.float32(0.94827926), np.float32(0.96018016), np.float32(0.95957506), np.float32(0.9560663), np.float32(0.9520268), np.float32(0.94429946), np.float32(0.9400099), np.float32(0.9270425), np.float32(0.9096963), np.float32(0.90705353), np.float32(0.89748037), np.float32(0.8939206), np.float32(0.8744324), np.float32(0.89865613), np.float32(0.8888321), np.float32(0.86340404), np.float32(0.8677827), np.float32(0.8472707), np.float32(0.80591106), np.float32(0.75564104), np.float32(0.6453156), np.float32(0.6580118), np.float32(0.656787), np.float32(0.664728), np.float32(0.6288607), np.float32(0.6512178), np.float32(0.6560912), np.float32(0.6714861), np.float32(0.646495), np.float32(0.62283075), np.float32(0.6408239), np.float32(0.6492074), np.float32(0.6538796), np.float32(0.65666246), np.float32(0.6386444), np.float32(0.6555466), np.float32(0.66764915), np.float32(0.6772476), np.float32(0.6870788), np.float32(0.7035658), np.float32(0.71701366), np.float32(0.6949143), np.float32(0.6497413), np.float32(0.60937285), np.float32(0.5718837), np.float32(0.5102401), np.float32(0.47027603), np.float32(0.41342604), np.float32(0.35001197), np.float32(0.31130326), np.float32(0.3094139), np.float32(0.29848278), np.float32(0.2708236), np.float32(0.20344806), np.float32(0.2073922), np.float32(0.27704138), np.float32(0.26360932), np.float32(0.28997836), np.float32(0.31641185), np.float32(0.3348254), np.float32(0.34540826), np.float32(0.3830894), np.float32(0.43917814), np.float32(0.4832241), np.float32(0.5385558), np.float32(0.6083377), np.float32(0.62210315), np.float32(0.6086146), np.float32(0.64450526), np.float32(0.7300189), np.float32(0.77867407), np.float32(0.8157705), np.float32(0.8385305), np.float32(0.84871), np.float32(0.86525506), np.float32(0.88560057), np.float32(0.90294296), np.float32(0.9226841), np.float32(0.93885577), np.float32(0.9511999), np.float32(0.9612137), np.float32(0.96776026), np.float32(0.97355413), np.float32(0.9770668), np.float32(0.9796321), np.float32(0.98056066), np.float32(0.98271954), np.float32(0.9836437), np.float32(0.98373646), np.float32(0.9838172), np.float32(0.9842445), np.float32(0.9848595), np.float32(0.9850912), np.float32(0.9847211), np.float32(0.98527086), np.float32(0.98539585), np.float32(0.9855304), np.float32(0.98575145), np.float32(0.9856377), np.float32(0.98546267), np.float32(0.98591995), np.float32(0.98536044), np.float32(0.9853758), np.float32(0.985458), np.float32(0.9857355), np.float32(0.9851482), np.float32(0.98428404), np.float32(0.9837879), np.float32(0.9835173), np.float32(0.982919), np.float32(0.9824337), np.float32(0.98256093), np.float32(0.98154014), np.float32(0.9813276), np.float32(0.98037475), np.float32(0.978795), np.float32(0.9788751), np.float32(0.9789342), np.float32(0.97801334), np.float32(0.9788538), np.float32(0.97808844), np.float32(0.9790355), np.float32(0.9793091), np.float32(0.97945935), np.float32(0.9786902), np.float32(0.9787677), np.float32(0.9784878), np.float32(0.97801524), np.float32(0.9773322), np.float32(0.9771992), np.float32(0.976915), np.float32(0.9762042), np.float32(0.97522825), np.float32(0.9765461), np.float32(0.9755661), np.float32(0.9766722), np.float32(0.9784185), np.float32(0.97817606), np.float32(0.9795106), np.float32(0.9818162), np.float32(0.9819511), np.float32(0.9818957), np.float32(0.98262286), np.float32(0.9828514), np.float32(0.9832009), np.float32(0.9823481), np.float32(0.98211944), np.float32(0.98175335), np.float32(0.98162365), np.float32(0.98132217), np.float32(0.9807678), np.float32(0.9795649), np.float32(0.9775888), np.float32(0.97570634), np.float32(0.97562885), np.float32(0.9743859), np.float32(0.9703773), np.float32(0.96601546), np.float32(0.9614759), np.float32(0.95630807), np.float32(0.95065403), np.float32(0.94675744), np.float32(0.94540566), np.float32(0.9232359), np.float32(0.9165766), np.float32(0.9035053), np.float32(0.8883595), np.float32(0.8800079), np.float32(0.88089645), np.float32(0.8880449), np.float32(0.899332), np.float32(0.89850587), np.float32(0.90248674), np.float32(0.9041687), np.float32(0.91277254), np.float32(0.9216505), np.float32(0.9316211), np.float32(0.9278086), np.float32(0.93975097), np.float32(0.9478335), np.float32(0.9550354), np.float32(0.9545176), np.float32(0.95715696), np.float32(0.9627542), np.float32(0.9629148), np.float32(0.9680508), np.float32(0.9653419), np.float32(0.96527386), np.float32(0.96618026)], 'MASLSSLKKRALHFFTGGKRGEVSEIREDLHASSSTVRKHALRQTIASMTVGKDMAPLFTDVVNCGQTSNLQMKKLVYLYIMYYAKNQPDLAILAVNSFVKDAQDPNPLIRAIAIRTMSCIRLERIAEYLVPPLRQALTDPDPYVRKTAALAVAKLYDVNPTVAIEGGFLDALRNLLQDGNAVVLSNAIAAWLDIRRRAAQRDDAARSHLSLEATHIRRLLVALPDCGEWGQLTLLEALSLYDPQHAAEAKIIVERLTSRLQHANCAVVLMTIRILWRLLERFPTALSESSSGDFKTRKMLPALVSLVSSAQPPEVAYVALRILHIFMHTNSAYLEKHYQSFFCDFNEPSYVKQEKIGLLMYVLNAANANAILAELQRYANDVEQNLATRAVDAIGFAGLRCEAAAPAAVEALLSLARRGAPQMTERVLVAVTVLLRQYGNRFQAAAEKFVQLATAPDDEHGQVALVRFEDERARVALLWLVGAYAPLIFCDVLRGSIWAAEQEAGFLSETHSVQSQILSSLARLYGRARQRAASKSTPEAVSELRAAAAALEHTCQVAIAQSGRPEVRARALFYRWLLDQEAPSATTSSITLSEVERLAHEEKPPAIPLHAVFNEDPALLQEFQDELGSIASVLGLSSHRLAWVRSTRFETQALAHAGSDMHPERAGGVQATARVPLPATATATATATERSTSASRSVPSGNEVPLPAAPDHIPPRLLLSTEAGHGLRITGGLVRSRTSSSSFDETHGMQLRLLLENIAAAQGVGDFAIQLNKNIFGVVAPPRFTTEPPILQRGDSAVVVLPLTIQKEAFADQRANLVQIAIKCTPLGVLYFSDTIPVMEAIHATPRSLDRAAFLDQWNRLGSAAEERFNWERAASQTVSDVRTRLRALTQTLSIMAERWLQPTDASVWQVFWAAQMGLSAPMLGEMVVESTPPRVALVVRSQAPKLVISRLVEMLQHHLTGNVALA': [np.float32(0.7320374), np.float32(0.71375656), np.float32(0.7355788), np.float32(0.75677544), np.float32(0.77485186), np.float32(0.85154796), np.float32(0.8370647), np.float32(0.8786021), np.float32(0.91068506), np.float32(0.9126838), np.float32(0.916031), np.float32(0.8554073), np.float32(0.71192825), np.float32(0.65173596), np.float32(0.57037854), np.float32(0.5638752), np.float32(0.57626873), np.float32(0.584648), np.float32(0.5386805), np.float32(0.58915335), np.float32(0.667856), np.float32(0.5834882), np.float32(0.6316246), np.float32(0.62385476), np.float32(0.64344597), np.float32(0.72097355), np.float32(0.7324464), np.float32(0.7993467), np.float32(0.776851), np.float32(0.79812294), np.float32(0.7560313), np.float32(0.692369), np.float32(0.56425583), np.float32(0.5027261), np.float32(0.43897083), np.float32(0.4191942), np.float32(0.42060018), np.float32(0.38890684), np.float32(0.39896315), np.float32(0.36520192), np.float32(0.34338012), np.float32(0.3571317), np.float32(0.31835374), np.float32(0.24953885), np.float32(0.20697121), np.float32(0.2067685), np.float32(0.19810751), np.float32(0.19387116), np.float32(0.14153568), np.float32(0.1525473), np.float32(0.12853177), np.float32(0.10484643), np.float32(0.11468591), np.float32(0.12567514), np.float32(0.13187551), np.float32(0.14416385), np.float32(0.14785743), np.float32(0.14900076), np.float32(0.1569505), np.float32(0.171522), np.float32(0.163909), np.float32(0.1596089), np.float32(0.14508536), np.float32(0.14535885), np.float32(0.12040397), np.float32(0.10000667), np.float32(0.09494204), np.float32(0.08460968), np.float32(0.07844429), np.float32(0.058928527), np.float32(0.057002883), np.float32(0.05933407), np.float32(0.049893636), np.float32(0.045937326), np.float32(0.055206947), np.float32(0.06203088), np.float32(0.05052357), np.float32(0.05338713), np.float32(0.054965314), np.float32(0.04518145), np.float32(0.034024797), np.float32(0.031172305), np.float32(0.027473237), np.float32(0.023181014), np.float32(0.018927297), np.float32(0.02069504), np.float32(0.019511519), np.float32(0.017803663), np.float32(0.018503591), np.float32(0.025585564), np.float32(0.03280107), np.float32(0.037034336), np.float32(0.048054285), np.float32(0.060545214), np.float32(0.068886854), np.float32(0.07561815), np.float32(0.08190745), np.float32(0.0847507), np.float32(0.06935346), np.float32(0.063560836), np.float32(0.062509775), np.float32(0.057979014), np.float32(0.05072616), np.float32(0.050881974), np.float32(0.0530566), np.float32(0.053692468), np.float32(0.05112906), np.float32(0.05306767), np.float32(0.054440543), np.float32(0.052537456), np.float32(0.05580805), np.float32(0.05177283), np.float32(0.053935483), np.float32(0.05188738), np.float32(0.0435462), np.float32(0.039408777), np.float32(0.037808076), np.float32(0.034170598), np.float32(0.030171275), np.float32(0.028538538), np.float32(0.029613322), np.float32(0.030475369), np.float32(0.030699743), np.float32(0.03259488), np.float32(0.037155654), np.float32(0.040010713), np.float32(0.04069191), np.float32(0.04669731), np.float32(0.0501506), np.float32(0.056622073), np.float32(0.0639649), np.float32(0.074915715), np.float32(0.08601354), np.float32(0.090250924), np.float32(0.10120591), np.float32(0.1199496), np.float32(0.11556732), np.float32(0.10532663), np.float32(0.11663311), np.float32(0.12420699), np.float32(0.10723503), np.float32(0.10223689), np.float32(0.10489829), np.float32(0.1133044), np.float32(0.102023125), np.float32(0.09450873), np.float32(0.10785053), np.float32(0.10536746), np.float32(0.09849676), np.float32(0.10036868), np.float32(0.09759067), np.float32(0.087346986), np.float32(0.07872562), np.float32(0.06760262), np.float32(0.064724), np.float32(0.05844118), np.float32(0.054410122), np.float32(0.048818104), np.float32(0.046013877), np.float32(0.048494913), np.float32(0.04335819), np.float32(0.040744938), np.float32(0.04296614), np.float32(0.04822247), np.float32(0.045377173), np.float32(0.048506502), np.float32(0.055884268), np.float32(0.05911223), np.float32(0.06361893), np.float32(0.06394066), np.float32(0.058825232), np.float32(0.05834161), np.float32(0.052967157), np.float32(0.047975488), np.float32(0.043792274), np.float32(0.043519724), np.float32(0.039992437), np.float32(0.039588705), np.float32(0.038874853), np.float32(0.035622936), np.float32(0.03140909), np.float32(0.032343473), np.float32(0.036304984), np.float32(0.032925837), np.float32(0.03526824), np.float32(0.041309163), np.float32(0.044967335), np.float32(0.04098714), np.float32(0.046116717), np.float32(0.05358602), np.float32(0.055328295), np.float32(0.053888626), np.float32(0.05739157), np.float32(0.05757214), np.float32(0.058443755), np.float32(0.0626581), np.float32(0.06944843), np.float32(0.08972265), np.float32(0.09519955), np.float32(0.09710689), np.float32(0.10793), np.float32(0.11346649), np.float32(0.11188921), np.float32(0.11115451), np.float32(0.1122161), np.float32(0.11088182), np.float32(0.11363709), np.float32(0.12684125), np.float32(0.12137486), np.float32(0.107036114), np.float32(0.10108221), np.float32(0.09922075), np.float32(0.08269217), np.float32(0.07709817), np.float32(0.07471802), np.float32(0.06869799), np.float32(0.05805966), np.float32(0.057138957), np.float32(0.054497536), np.float32(0.052804027), np.float32(0.05449129), np.float32(0.048912417), np.float32(0.049100332), np.float32(0.04434842), np.float32(0.04147193), np.float32(0.039725717), np.float32(0.039944932), np.float32(0.035930183), np.float32(0.036511853), np.float32(0.040270735), np.float32(0.038618214), np.float32(0.039099526), np.float32(0.04742389), np.float32(0.060281932), np.float32(0.061706424), np.float32(0.0648234), np.float32(0.075876184), np.float32(0.076708555), np.float32(0.061766107), np.float32(0.06707279), np.float32(0.06421606), np.float32(0.054058913), np.float32(0.050377488), np.float32(0.05391596), np.float32(0.053777233), np.float32(0.048947636), np.float32(0.051798116), np.float32(0.056810755), np.float32(0.05856476), np.float32(0.054656297), np.float32(0.060858436), np.float32(0.06913739), np.float32(0.06665843), np.float32(0.06255485), np.float32(0.060162332), np.float32(0.056667205), np.float32(0.050155208), np.float32(0.043152057), np.float32(0.039059002), np.float32(0.035948563), np.float32(0.029720707), np.float32(0.025190981), np.float32(0.027248675), np.float32(0.023098564), np.float32(0.018926252), np.float32(0.018076677), np.float32(0.018683486), np.float32(0.01650617), np.float32(0.015254358), np.float32(0.017127264), np.float32(0.019591046), np.float32(0.01692125), np.float32(0.016818345), np.float32(0.020360317), np.float32(0.0194651), np.float32(0.02076721), np.float32(0.024521599), np.float32(0.03489053), np.float32(0.03422565), np.float32(0.03759685), np.float32(0.0467946), np.float32(0.053719778), np.float32(0.056169014), np.float32(0.058345962), np.float32(0.076841906), np.float32(0.08829785), np.float32(0.105109245), np.float32(0.13490152), np.float32(0.14588137), np.float32(0.15090123), np.float32(0.1371307), np.float32(0.13073091), np.float32(0.12900648), np.float32(0.1220032), np.float32(0.12012074), np.float32(0.13365908), np.float32(0.124735676), np.float32(0.11401246), np.float32(0.11838828), np.float32(0.12566896), np.float32(0.12798603), np.float32(0.10765013), np.float32(0.09403367), np.float32(0.09056845), np.float32(0.067538016), np.float32(0.057104457), np.float32(0.05361458), np.float32(0.04744433), np.float32(0.03811096), np.float32(0.03761656), np.float32(0.035552196), np.float32(0.030088952), np.float32(0.028754404), np.float32(0.029976944), np.float32(0.026415179), np.float32(0.025772229), np.float32(0.025078943), np.float32(0.025533391), np.float32(0.025923584), np.float32(0.0268135), np.float32(0.028407315), np.float32(0.029801276), np.float32(0.025670856), np.float32(0.022856245), np.float32(0.021323197), np.float32(0.022957081), np.float32(0.021274282), np.float32(0.01970976), np.float32(0.022173317), np.float32(0.025357207), np.float32(0.024735373), np.float32(0.02473901), np.float32(0.02746213), np.float32(0.03232105), np.float32(0.034266874), np.float32(0.0445441), np.float32(0.05475213), np.float32(0.06446669), np.float32(0.076091334), np.float32(0.08569056), np.float32(0.09309928), np.float32(0.095644064), np.float32(0.101490125), np.float32(0.10978501), np.float32(0.114745595), np.float32(0.09733133), np.float32(0.09160313), np.float32(0.09277861), np.float32(0.08308445), np.float32(0.06434656), np.float32(0.06464941), np.float32(0.06562245), np.float32(0.05778411), np.float32(0.055289168), np.float32(0.055749733), np.float32(0.06111862), np.float32(0.057908654), np.float32(0.051439192), np.float32(0.05502733), np.float32(0.051005486), np.float32(0.04361055), np.float32(0.037373967), np.float32(0.035873875), np.float32(0.03470201), np.float32(0.033365816), np.float32(0.029853156), np.float32(0.0289902), np.float32(0.026652081), np.float32(0.025017954), np.float32(0.030060047), np.float32(0.03462641), np.float32(0.037884127), np.float32(0.044240434), np.float32(0.05117364), np.float32(0.0562998), np.float32(0.05943307), np.float32(0.062580034), np.float32(0.06948666), np.float32(0.074663535), np.float32(0.07259352), np.float32(0.07144741), np.float32(0.080415346), np.float32(0.07378044), np.float32(0.071947314), np.float32(0.077488), np.float32(0.08322099), np.float32(0.07947484), np.float32(0.07762484), np.float32(0.08629634), np.float32(0.089614615), np.float32(0.07429071), np.float32(0.0839127), np.float32(0.09530168), np.float32(0.08796297), np.float32(0.07187183), np.float32(0.07234918), np.float32(0.07182906), np.float32(0.06000669), np.float32(0.04917527), np.float32(0.05241091), np.float32(0.048170004), np.float32(0.0416845), np.float32(0.03732975), np.float32(0.040857505), np.float32(0.038641784), np.float32(0.03470424), np.float32(0.04064281), np.float32(0.051392376), np.float32(0.05642618), np.float32(0.055409025), np.float32(0.06593612), np.float32(0.07931397), np.float32(0.07308507), np.float32(0.06626283), np.float32(0.07265086), np.float32(0.064995125), np.float32(0.055983327), np.float32(0.051535036), np.float32(0.05296419), np.float32(0.048373595), np.float32(0.040754694), np.float32(0.040688273), np.float32(0.042453926), np.float32(0.0369973), np.float32(0.035332423), np.float32(0.042589124), np.float32(0.044978864), np.float32(0.04309094), np.float32(0.048172124), np.float32(0.05540107), np.float32(0.049492996), np.float32(0.043854944), np.float32(0.041091885), np.float32(0.042560834), np.float32(0.036781374), np.float32(0.0307986), np.float32(0.034069672), np.float32(0.03812716), np.float32(0.034621157), np.float32(0.034756597), np.float32(0.044977386), np.float32(0.04622312), np.float32(0.04871164), np.float32(0.056443337), np.float32(0.07118718), np.float32(0.0851996), np.float32(0.09876909), np.float32(0.12553447), np.float32(0.14514796), np.float32(0.14810404), np.float32(0.14532241), np.float32(0.1592658), np.float32(0.16430257), np.float32(0.15361668), np.float32(0.13689238), np.float32(0.13941903), np.float32(0.13428058), np.float32(0.12035005), np.float32(0.12602866), np.float32(0.12973572), np.float32(0.12296729), np.float32(0.11693054), np.float32(0.12245883), np.float32(0.12241692), np.float32(0.11719115), np.float32(0.10409197), np.float32(0.09944956), np.float32(0.08465571), np.float32(0.08568202), np.float32(0.07035364), np.float32(0.065713964), np.float32(0.048711855), np.float32(0.040731594), np.float32(0.034362376), np.float32(0.029119018), np.float32(0.02607127), np.float32(0.025558261), np.float32(0.025799295), np.float32(0.023406794), np.float32(0.022699656), np.float32(0.023087952), np.float32(0.024177555), np.float32(0.025814958), np.float32(0.02337644), np.float32(0.024567036), np.float32(0.024438364), np.float32(0.03577306), np.float32(0.034409564), np.float32(0.032419905), np.float32(0.04627984), np.float32(0.04833059), np.float32(0.057638694), np.float32(0.061737623), np.float32(0.06870335), np.float32(0.059652057), np.float32(0.05900414), np.float32(0.06143299), np.float32(0.06401213), np.float32(0.07522415), np.float32(0.081683174), np.float32(0.08888198), np.float32(0.096153505), np.float32(0.101935565), np.float32(0.11158457), np.float32(0.112857215), np.float32(0.1253195), np.float32(0.117722504), np.float32(0.104458764), np.float32(0.104250476), np.float32(0.10433903), np.float32(0.1005095), np.float32(0.08781668), np.float32(0.09360479), np.float32(0.10011402), np.float32(0.08715648), np.float32(0.085377805), np.float32(0.09575899), np.float32(0.0906365), np.float32(0.095007986), np.float32(0.103439525), np.float32(0.11903376), np.float32(0.12060455), np.float32(0.1238325), np.float32(0.12033692), np.float32(0.14722973), np.float32(0.15104969), np.float32(0.18391195), np.float32(0.21349236), np.float32(0.28043833), np.float32(0.27124408), np.float32(0.2954935), np.float32(0.32633454), np.float32(0.31264874), np.float32(0.31032452), np.float32(0.36026803), np.float32(0.389203), np.float32(0.30084106), np.float32(0.3037686), np.float32(0.34328184), np.float32(0.34750253), np.float32(0.3522788), np.float32(0.3860477), np.float32(0.33600214), np.float32(0.21815388), np.float32(0.16803728), np.float32(0.15984218), np.float32(0.15941654), np.float32(0.15785797), np.float32(0.13255408), np.float32(0.12491726), np.float32(0.12951182), np.float32(0.10171296), np.float32(0.07513781), np.float32(0.08103136), np.float32(0.08863823), np.float32(0.0867621), np.float32(0.08750768), np.float32(0.09071134), np.float32(0.08929277), np.float32(0.06787567), np.float32(0.070248224), np.float32(0.07497456), np.float32(0.061740983), np.float32(0.055157386), np.float32(0.061401196), np.float32(0.05292657), np.float32(0.044949625), np.float32(0.045309123), np.float32(0.050741527), np.float32(0.05080654), np.float32(0.059803955), np.float32(0.068607144), np.float32(0.08680947), np.float32(0.09079471), np.float32(0.09358079), np.float32(0.10053627), np.float32(0.13107294), np.float32(0.13920754), np.float32(0.16819267), np.float32(0.1473161), np.float32(0.16196312), np.float32(0.15054971), np.float32(0.16938938), np.float32(0.19128187), np.float32(0.19754928), np.float32(0.20268174), np.float32(0.22570422), np.float32(0.22664377), np.float32(0.20448576), np.float32(0.24564035), np.float32(0.3382909), np.float32(0.39644176), np.float32(0.43987328), np.float32(0.47387505), np.float32(0.47647893), np.float32(0.50179124), np.float32(0.44155487), np.float32(0.40519634), np.float32(0.35368094), np.float32(0.3172583), np.float32(0.28318253), np.float32(0.2687445), np.float32(0.20801109), np.float32(0.21980546), np.float32(0.24346322), np.float32(0.2695936), np.float32(0.27483228), np.float32(0.34300917), np.float32(0.31040403), np.float32(0.2898848), np.float32(0.34540182), np.float32(0.39424983), np.float32(0.3867802), np.float32(0.337537), np.float32(0.33184484), np.float32(0.25316238), np.float32(0.20231356), np.float32(0.1725124), np.float32(0.16248462), np.float32(0.14687364), np.float32(0.13309546), np.float32(0.12583676), np.float32(0.13195235), np.float32(0.13131905), np.float32(0.16307949), np.float32(0.22037162), np.float32(0.23545489), np.float32(0.246602), np.float32(0.24265532), np.float32(0.26421762), np.float32(0.2329144), np.float32(0.23819596), np.float32(0.2453761), np.float32(0.28121424), np.float32(0.32225838), np.float32(0.33797234), np.float32(0.36329928), np.float32(0.4251485), np.float32(0.36330423), np.float32(0.34136784), np.float32(0.37956938), np.float32(0.42044088), np.float32(0.417155), np.float32(0.38521215), np.float32(0.43152303), np.float32(0.4645047), np.float32(0.44462824), np.float32(0.49834338), np.float32(0.56881404), np.float32(0.55863917), np.float32(0.56323767), np.float32(0.5829965), np.float32(0.6070882), np.float32(0.6818939), np.float32(0.7598566), np.float32(0.81572205), np.float32(0.8652921), np.float32(0.8921261), np.float32(0.91346085), np.float32(0.9273199), np.float32(0.94141835), np.float32(0.9523283), np.float32(0.9554208), np.float32(0.96530306), np.float32(0.97215164), np.float32(0.97471637), np.float32(0.9776698), np.float32(0.97915614), np.float32(0.9796134), np.float32(0.9801303), np.float32(0.98024654), np.float32(0.9814564), np.float32(0.9825293), np.float32(0.9830822), np.float32(0.98311144), np.float32(0.98399425), np.float32(0.98394114), np.float32(0.9834434), np.float32(0.98372644), np.float32(0.98389566), np.float32(0.9836198), np.float32(0.98347706), np.float32(0.9840799), np.float32(0.985188), np.float32(0.9856338), np.float32(0.98528093), np.float32(0.984938), np.float32(0.9848477), np.float32(0.9844103), np.float32(0.9845079), np.float32(0.9839002), np.float32(0.9842259), np.float32(0.9845696), np.float32(0.98462486), np.float32(0.9838546), np.float32(0.9834253), np.float32(0.98276615), np.float32(0.98138404), np.float32(0.97971386), np.float32(0.9765099), np.float32(0.974726), np.float32(0.9723708), np.float32(0.9689717), np.float32(0.9652587), np.float32(0.9596366), np.float32(0.95416737), np.float32(0.94611835), np.float32(0.9331991), np.float32(0.9208627), np.float32(0.9005696), np.float32(0.89278245), np.float32(0.8659186), np.float32(0.8357968), np.float32(0.8249019), np.float32(0.7804335), np.float32(0.7227473), np.float32(0.67106515), np.float32(0.6094764), np.float32(0.5564467), np.float32(0.4862315), np.float32(0.3971842), np.float32(0.3294726), np.float32(0.23323019), np.float32(0.19216238), np.float32(0.28551164), np.float32(0.19666088), np.float32(0.2217549), np.float32(0.31936014), np.float32(0.45648846), np.float32(0.4523248), np.float32(0.5096543), np.float32(0.5351217), np.float32(0.5097328), np.float32(0.5428511), np.float32(0.5449809), np.float32(0.62192154), np.float32(0.6668959), np.float32(0.618309), np.float32(0.54322916), np.float32(0.5325041), np.float32(0.47455618), np.float32(0.5134806), np.float32(0.45748502), np.float32(0.39069057), np.float32(0.37338424), np.float32(0.36283404), np.float32(0.34137684), np.float32(0.24687968), np.float32(0.20504169), np.float32(0.18111436), np.float32(0.15702592), np.float32(0.14635953), np.float32(0.13185194), np.float32(0.13192411), np.float32(0.11833688), np.float32(0.10633797), np.float32(0.10166428), np.float32(0.080042034), np.float32(0.068437785), np.float32(0.06114903), np.float32(0.05471721), np.float32(0.052073166), np.float32(0.05653788), np.float32(0.060447987), np.float32(0.06112368), np.float32(0.059721146), np.float32(0.059396114), np.float32(0.06528958), np.float32(0.06581731), np.float32(0.062596686), np.float32(0.06738436), np.float32(0.077070974), np.float32(0.08425677), np.float32(0.081022345), np.float32(0.08527851), np.float32(0.08301848), np.float32(0.08682414), np.float32(0.091221154), np.float32(0.094701044), np.float32(0.089975856), np.float32(0.09234019), np.float32(0.10984811), np.float32(0.1286592), np.float32(0.13200988), np.float32(0.14943354), np.float32(0.14871898), np.float32(0.1319973), np.float32(0.1280069), np.float32(0.12535551), np.float32(0.12270835), np.float32(0.104480855), np.float32(0.09644255), np.float32(0.08632586), np.float32(0.08584498), np.float32(0.07801368), np.float32(0.07444593), np.float32(0.07222476), np.float32(0.07339731), np.float32(0.07298922), np.float32(0.065613694), np.float32(0.0672953), np.float32(0.07254612), np.float32(0.074124075), np.float32(0.07483981), np.float32(0.07746393), np.float32(0.07105623), np.float32(0.061011557), np.float32(0.053585842), np.float32(0.048540667), np.float32(0.046049494), np.float32(0.044753928), np.float32(0.045166343), np.float32(0.050153054), np.float32(0.05048997), np.float32(0.05257605), np.float32(0.058131687), np.float32(0.06079708), np.float32(0.05894684), np.float32(0.057370536), np.float32(0.051354058), np.float32(0.043990985), np.float32(0.037310928), np.float32(0.03615841), np.float32(0.037775222), np.float32(0.034676995), np.float32(0.027962912), np.float32(0.024861125), np.float32(0.022727942), np.float32(0.020813609), np.float32(0.020403381), np.float32(0.02152209), np.float32(0.022762714), np.float32(0.024617301), np.float32(0.028427867), np.float32(0.03151166), np.float32(0.03737894), np.float32(0.039569855), np.float32(0.045017745), np.float32(0.047152556), np.float32(0.05013367), np.float32(0.054551855), np.float32(0.058954403), np.float32(0.06107208), np.float32(0.061003473), np.float32(0.06314618), np.float32(0.072332904), np.float32(0.07528752), np.float32(0.07020809), np.float32(0.07162726), np.float32(0.0825026), np.float32(0.08031056), np.float32(0.08089717), np.float32(0.08936927), np.float32(0.08656118), np.float32(0.08386542), np.float32(0.08959244), np.float32(0.09095101), np.float32(0.0872509), np.float32(0.08551043), np.float32(0.088606), np.float32(0.08114626), np.float32(0.08344972), np.float32(0.09360141), np.float32(0.08903542), np.float32(0.09063025), np.float32(0.09413392), np.float32(0.09867108), np.float32(0.10861134), np.float32(0.107341625), np.float32(0.114104144), np.float32(0.116886966), np.float32(0.112870365), np.float32(0.10832244), np.float32(0.108432576), np.float32(0.106761925), np.float32(0.09920498), np.float32(0.10020887), np.float32(0.099494115), np.float32(0.09580954), np.float32(0.08560063), np.float32(0.08529626), np.float32(0.08161769), np.float32(0.08044378), np.float32(0.07727026), np.float32(0.08013784), np.float32(0.072233416), np.float32(0.06267493), np.float32(0.067440905), np.float32(0.07337416), np.float32(0.07332724), np.float32(0.0733714), np.float32(0.07312496), np.float32(0.07929641), np.float32(0.08458521), np.float32(0.08697359), np.float32(0.10257228), np.float32(0.09074717), np.float32(0.08864704), np.float32(0.090795636), np.float32(0.107331395), np.float32(0.09653841), np.float32(0.1009675), np.float32(0.111094795), np.float32(0.11783924), np.float32(0.11245094), np.float32(0.11660164), np.float32(0.124325156), np.float32(0.12570685), np.float32(0.12972723), np.float32(0.12176151), np.float32(0.13386157), np.float32(0.11958499), np.float32(0.09443757), np.float32(0.08837208), np.float32(0.08279586), np.float32(0.07796405), np.float32(0.07214836), np.float32(0.061520163), np.float32(0.05838502), np.float32(0.064702585), np.float32(0.06540421), np.float32(0.07515441), np.float32(0.081737034), np.float32(0.095551774), np.float32(0.111531936), np.float32(0.11579594), np.float32(0.11509675), np.float32(0.11975112), np.float32(0.10949021), np.float32(0.10127091), np.float32(0.11409496), np.float32(0.116806015), np.float32(0.123196535), np.float32(0.12900294), np.float32(0.13047053), np.float32(0.13524546), np.float32(0.1346048), np.float32(0.14846225), np.float32(0.13556679), np.float32(0.1250379), np.float32(0.13186379), np.float32(0.12702873), np.float32(0.10053864), np.float32(0.09975323), np.float32(0.09276143), np.float32(0.08263676), np.float32(0.082611), np.float32(0.08267966), np.float32(0.08030561), np.float32(0.082547605), np.float32(0.094876036), np.float32(0.11457513), np.float32(0.12092889), np.float32(0.12907787), np.float32(0.13000461), np.float32(0.13220493), np.float32(0.116713524), np.float32(0.11434215), np.float32(0.11873964), np.float32(0.11321306), np.float32(0.11595706), np.float32(0.122102074), np.float32(0.14285335), np.float32(0.16646343), np.float32(0.14393438), np.float32(0.20382899), np.float32(0.20807102), np.float32(0.0024245037)], 'MKRKTDDHSGNPRKSKLPPSLRDKVEAAKQKLNGTPTGKTVEKTALNVELHPLLKQNVTSSIIPKDYNPVLHTKVRPGFSASQLNPYLDQTTLSKPTRPYRPLKFVEKGTYVKKAEEQRERLKKQQEEQQLRSEKESLGLEPDEALGEQYYKPILPPSIEPWDKPLLKGNSYDNLDDVTFLDSEDEDNPITIYIQHPVPIPCPWEKNEPAPPSLYLTKEEQKRLRRNERAIKHKEIQDRIKLGLDPAPPPKVKLKNLMNVLTNDAIKDPTALEAKVRAEVEERKLKHEMTNEERKLTPEQKAVKRELKKMKELDRGIYCAVFKIDRLVNPKHIYKVDINAKQNSLVGSIVSVKDTFSLIVVEGGEKSIRKYKNLLLNRINWTENEHKKKPEGEEKTDQEEPILEDLSSNQCFLLWEGPIADFRFRGWSNKQFEDELEALNFLGFHQAEMYWREAKVTFSQ': [np.float32(0.9648613), np.float32(0.965708), np.float32(0.9679892), np.float32(0.970302), np.float32(0.9726828), np.float32(0.9728448), np.float32(0.9728484), np.float32(0.97261095), np.float32(0.9706637), np.float32(0.9708406), np.float32(0.9704361), np.float32(0.9707455), np.float32(0.9705275), np.float32(0.9672984), np.float32(0.96492064), np.float32(0.96386725), np.float32(0.9618482), np.float32(0.96160066), np.float32(0.9605348), np.float32(0.9604423), np.float32(0.9601328), np.float32(0.9634219), np.float32(0.9598614), np.float32(0.9575701), np.float32(0.96139425), np.float32(0.9622444), np.float32(0.958638), np.float32(0.9550261), np.float32(0.9449657), np.float32(0.9366074), np.float32(0.92766005), np.float32(0.91511405), np.float32(0.90856147), np.float32(0.9217265), np.float32(0.9178752), np.float32(0.914964), np.float32(0.92770004), np.float32(0.9478111), np.float32(0.94178617), np.float32(0.9434942), np.float32(0.9357379), np.float32(0.93547505), np.float32(0.938109), np.float32(0.93094224), np.float32(0.9289004), np.float32(0.9239818), np.float32(0.9165102), np.float32(0.91368365), np.float32(0.913695), np.float32(0.9134022), np.float32(0.9165045), np.float32(0.9064734), np.float32(0.91311127), np.float32(0.9160097), np.float32(0.9108863), np.float32(0.9048775), np.float32(0.90360355), np.float32(0.9158494), np.float32(0.91677547), np.float32(0.9190676), np.float32(0.92576915), np.float32(0.9304875), np.float32(0.931684), np.float32(0.92707574), np.float32(0.9335948), np.float32(0.93417245), np.float32(0.92201036), np.float32(0.9425665), np.float32(0.9452177), np.float32(0.93585956), np.float32(0.9429545), np.float32(0.94942117), np.float32(0.9502895), np.float32(0.9492162), np.float32(0.9455703), np.float32(0.9548753), np.float32(0.9566483), np.float32(0.9571573), np.float32(0.95680237), np.float32(0.9575104), np.float32(0.9606299), np.float32(0.96200794), np.float32(0.96332246), np.float32(0.9656556), np.float32(0.96646076), np.float32(0.96762586), np.float32(0.9653426), np.float32(0.96879184), np.float32(0.9692663), np.float32(0.97002643), np.float32(0.9700134), np.float32(0.9664835), np.float32(0.96745837), np.float32(0.9673309), np.float32(0.96650654), np.float32(0.96390957), np.float32(0.9613183), np.float32(0.96394235), np.float32(0.9620395), np.float32(0.9595268), np.float32(0.9577323), np.float32(0.9582151), np.float32(0.95494354), np.float32(0.9457865), np.float32(0.9382968), np.float32(0.9352327), np.float32(0.93194586), np.float32(0.9220037), np.float32(0.920527), np.float32(0.9058223), np.float32(0.8887746), np.float32(0.8720152), np.float32(0.8421215), np.float32(0.80866367), np.float32(0.7883991), np.float32(0.7764162), np.float32(0.7657865), np.float32(0.73961073), np.float32(0.7331892), np.float32(0.7307613), np.float32(0.7095614), np.float32(0.6876541), np.float32(0.6820153), np.float32(0.66728926), np.float32(0.67740375), np.float32(0.6756986), np.float32(0.69986874), np.float32(0.743214), np.float32(0.76460475), np.float32(0.77713656), np.float32(0.7893556), np.float32(0.80329597), np.float32(0.8215364), np.float32(0.8279586), np.float32(0.8424592), np.float32(0.8570256), np.float32(0.8726655), np.float32(0.8815914), np.float32(0.891325), np.float32(0.9104158), np.float32(0.9236997), np.float32(0.925762), np.float32(0.93168837), np.float32(0.93658316), np.float32(0.9376865), np.float32(0.94329286), np.float32(0.94179696), np.float32(0.95199436), np.float32(0.95262545), np.float32(0.9548926), np.float32(0.95370346), np.float32(0.9571725), np.float32(0.9519825), np.float32(0.9476215), np.float32(0.9396956), np.float32(0.93588537), np.float32(0.9280449), np.float32(0.91025656), np.float32(0.89334625), np.float32(0.889333), np.float32(0.8497222), np.float32(0.8726557), np.float32(0.87438315), np.float32(0.8802317), np.float32(0.8843526), np.float32(0.90728617), np.float32(0.90229446), np.float32(0.9022551), np.float32(0.90673286), np.float32(0.91311145), np.float32(0.9181293), np.float32(0.91241443), np.float32(0.9172241), np.float32(0.9239569), np.float32(0.92807835), np.float32(0.93378675), np.float32(0.93956256), np.float32(0.9440349), np.float32(0.9442504), np.float32(0.93948984), np.float32(0.9410659), np.float32(0.939935), np.float32(0.93605006), np.float32(0.9300132), np.float32(0.92579323), np.float32(0.9218427), np.float32(0.9199841), np.float32(0.9163927), np.float32(0.9199637), np.float32(0.9267728), np.float32(0.92476743), np.float32(0.93824476), np.float32(0.942088), np.float32(0.9474874), np.float32(0.95415354), np.float32(0.9570458), np.float32(0.955837), np.float32(0.9586653), np.float32(0.9550876), np.float32(0.9557794), np.float32(0.9568679), np.float32(0.95535856), np.float32(0.9546274), np.float32(0.95606655), np.float32(0.9532408), np.float32(0.94726497), np.float32(0.9515375), np.float32(0.94684815), np.float32(0.93587565), np.float32(0.9248331), np.float32(0.9232309), np.float32(0.9070244), np.float32(0.8815812), np.float32(0.8758781), np.float32(0.8690715), np.float32(0.8630252), np.float32(0.81542134), np.float32(0.7963765), np.float32(0.76607007), np.float32(0.7385843), np.float32(0.66305053), np.float32(0.6001372), np.float32(0.58612156), np.float32(0.5753745), np.float32(0.5397501), np.float32(0.47361338), np.float32(0.45840028), np.float32(0.4721162), np.float32(0.44850022), np.float32(0.5102042), np.float32(0.50877506), np.float32(0.483575), np.float32(0.5058946), np.float32(0.53312784), np.float32(0.57112586), np.float32(0.58693796), np.float32(0.6216806), np.float32(0.63064235), np.float32(0.62167203), np.float32(0.6668095), np.float32(0.6646671), np.float32(0.6758463), np.float32(0.6924253), np.float32(0.7382369), np.float32(0.76086223), np.float32(0.7626658), np.float32(0.7498662), np.float32(0.77487504), np.float32(0.7648164), np.float32(0.7732293), np.float32(0.7832229), np.float32(0.80024713), np.float32(0.7772268), np.float32(0.75562876), np.float32(0.7335881), np.float32(0.74888617), np.float32(0.7322917), np.float32(0.69979924), np.float32(0.6707277), np.float32(0.62755996), np.float32(0.6017004), np.float32(0.5829147), np.float32(0.5671965), np.float32(0.5619145), np.float32(0.54158366), np.float32(0.54014844), np.float32(0.46001434), np.float32(0.4158698), np.float32(0.41857716), np.float32(0.42103648), np.float32(0.45671207), np.float32(0.46525154), np.float32(0.47898293), np.float32(0.4840539), np.float32(0.49340457), np.float32(0.48512563), np.float32(0.4868373), np.float32(0.48463234), np.float32(0.471004), np.float32(0.47364676), np.float32(0.47471407), np.float32(0.48991302), np.float32(0.49525082), np.float32(0.49612686), np.float32(0.5063085), np.float32(0.5303919), np.float32(0.5339926), np.float32(0.528955), np.float32(0.5475684), np.float32(0.5754862), np.float32(0.5998851), np.float32(0.57567686), np.float32(0.5900422), np.float32(0.6085247), np.float32(0.60405535), np.float32(0.57959026), np.float32(0.57587314), np.float32(0.57519776), np.float32(0.5201461), np.float32(0.4981489), np.float32(0.50308937), np.float32(0.47488457), np.float32(0.45543143), np.float32(0.42715168), np.float32(0.4149513), np.float32(0.35662267), np.float32(0.32416928), np.float32(0.2870871), np.float32(0.24995215), np.float32(0.24384417), np.float32(0.21178655), np.float32(0.20617716), np.float32(0.1845408), np.float32(0.18281193), np.float32(0.17119572), np.float32(0.1751065), np.float32(0.17314774), np.float32(0.15297115), np.float32(0.16211586), np.float32(0.17993253), np.float32(0.15035985), np.float32(0.12471779), np.float32(0.117639326), np.float32(0.11978551), np.float32(0.11170284), np.float32(0.11314675), np.float32(0.10940769), np.float32(0.10579793), np.float32(0.10168648), np.float32(0.12488486), np.float32(0.13195103), np.float32(0.13592935), np.float32(0.13908623), np.float32(0.14537086), np.float32(0.14759022), np.float32(0.14383072), np.float32(0.14894956), np.float32(0.14158651), np.float32(0.13464418), np.float32(0.12791453), np.float32(0.12428498), np.float32(0.12743561), np.float32(0.1326775), np.float32(0.11113), np.float32(0.09950655), np.float32(0.09949396), np.float32(0.09127983), np.float32(0.07336827), np.float32(0.073473975), np.float32(0.068363816), np.float32(0.06768309), np.float32(0.06528651), np.float32(0.0657085), np.float32(0.06222102), np.float32(0.062403426), np.float32(0.056506746), np.float32(0.050593097), np.float32(0.055335734), np.float32(0.06412486), np.float32(0.05780478), np.float32(0.06178391), np.float32(0.06887671), np.float32(0.06937661), np.float32(0.068274625), np.float32(0.07420672), np.float32(0.07798916), np.float32(0.07631195), np.float32(0.075000204), np.float32(0.08202174), np.float32(0.08670409), np.float32(0.096918516), np.float32(0.11035058), np.float32(0.12694283), np.float32(0.13378131), np.float32(0.14066245), np.float32(0.14632867), np.float32(0.17161688), np.float32(0.18095614), np.float32(0.19906081), np.float32(0.2285963), np.float32(0.29176694), np.float32(0.3051435), np.float32(0.33951125), np.float32(0.46121678), np.float32(0.5488473), np.float32(0.6048502), np.float32(0.6850777), np.float32(0.74920225), np.float32(0.7714293), np.float32(0.78939426), np.float32(0.7822112), np.float32(0.81152326), np.float32(0.792775), np.float32(0.8345198), np.float32(0.82489556), np.float32(0.82586384), np.float32(0.8170265), np.float32(0.81039816), np.float32(0.77335185), np.float32(0.6950277), np.float32(0.60149187), np.float32(0.5671189), np.float32(0.5537571), np.float32(0.4530568), np.float32(0.4062582), np.float32(0.3929437), np.float32(0.34860712), np.float32(0.3368594), np.float32(0.3015969), np.float32(0.24134845), np.float32(0.17496526), np.float32(0.13863708), np.float32(0.1116633), np.float32(0.100593336), np.float32(0.10678807), np.float32(0.10143494), np.float32(0.10114118), np.float32(0.10292257), np.float32(0.12283104), np.float32(0.114963844), np.float32(0.10327558), np.float32(0.1168746), np.float32(0.119978696), np.float32(0.12095408), np.float32(0.110543005), np.float32(0.11052236), np.float32(0.10970684), np.float32(0.10791907), np.float32(0.10309039), np.float32(0.10501182), np.float32(0.10312629), np.float32(0.108687624), np.float32(0.11799939), np.float32(0.13014306), np.float32(0.13663904), np.float32(0.13060449), np.float32(0.13746727), np.float32(0.13024993), np.float32(0.12039241), np.float32(0.1207839), np.float32(0.12682256), np.float32(0.13486353), np.float32(0.1218476), np.float32(0.11800902), np.float32(0.12980282), np.float32(0.12622938), np.float32(0.1326517), np.float32(0.15521573), np.float32(0.16592373), np.float32(0.1659556), np.float32(0.17531976), np.float32(0.20241995), np.float32(0.1970124), np.float32(0.1946953), np.float32(0.18359627), np.float32(0.19263968), np.float32(0.20476957), np.float32(0.19145358), np.float32(0.22948445), np.float32(0.28715017)], 'MSGSAFNEFKSRVEVAWSPKLYITLVRGLLGTRRLHRRTLEAMCLRRCHRTVEHRTTPSLLGMLTSNKARTKEIEPIVSLKSMVDSWNVKRKELEAEAEKAEPTDWLPAVARAFRLLQEINEWEKRKEEEELREEREFAVWVAATSAESYARFNLPPMMPEDEVEVEAAVRHHRCDDDFSVLRPEGHEEIKRD': [np.float32(0.79840106), np.float32(0.7807483), np.float32(0.726413), np.float32(0.6618085), np.float32(0.64428556), np.float32(0.64596176), np.float32(0.59510267), np.float32(0.5713126), np.float32(0.55679864), np.float32(0.47156936), np.float32(0.43845102), np.float32(0.41159847), np.float32(0.3541173), np.float32(0.34569457), np.float32(0.29391444), np.float32(0.32882625), np.float32(0.33378255), np.float32(0.35827827), np.float32(0.40351003), np.float32(0.36226517), np.float32(0.3649071), np.float32(0.38177133), np.float32(0.36893544), np.float32(0.34551147), np.float32(0.2999184), np.float32(0.31156808), np.float32(0.32749048), np.float32(0.340787), np.float32(0.32900476), np.float32(0.30768123), np.float32(0.29361054), np.float32(0.2959078), np.float32(0.25981107), np.float32(0.24806541), np.float32(0.25060847), np.float32(0.2589682), np.float32(0.25039718), np.float32(0.24938929), np.float32(0.3235146), np.float32(0.2799214), np.float32(0.273774), np.float32(0.26506668), np.float32(0.32062373), np.float32(0.33881474), np.float32(0.2906112), np.float32(0.29708743), np.float32(0.28726652), np.float32(0.27590173), np.float32(0.2823043), np.float32(0.27289084), np.float32(0.2858489), np.float32(0.29542136), np.float32(0.28356665), np.float32(0.2754248), np.float32(0.2821102), np.float32(0.33241537), np.float32(0.47670293), np.float32(0.46500787), np.float32(0.45295593), np.float32(0.48972157), np.float32(0.5239168), np.float32(0.5476016), np.float32(0.51856226), np.float32(0.52675325), np.float32(0.575054), np.float32(0.520185), np.float32(0.4721458), np.float32(0.4448171), np.float32(0.39511445), np.float32(0.4093249), np.float32(0.36697668), np.float32(0.37926343), np.float32(0.36027077), np.float32(0.3508738), np.float32(0.3552722), np.float32(0.3585388), np.float32(0.38573852), np.float32(0.36464587), np.float32(0.3442393), np.float32(0.31650704), np.float32(0.27125), np.float32(0.2518367), np.float32(0.24185468), np.float32(0.25821593), np.float32(0.22081457), np.float32(0.20227094), np.float32(0.20049123), np.float32(0.18734565), np.float32(0.20309848), np.float32(0.21166424), np.float32(0.21866995), np.float32(0.23417318), np.float32(0.27123454), np.float32(0.26750916), np.float32(0.22174181), np.float32(0.214787), np.float32(0.22774605), np.float32(0.20985551), np.float32(0.201709), np.float32(0.20567603), np.float32(0.20743704), np.float32(0.19218576), np.float32(0.19299434), np.float32(0.2066935), np.float32(0.18102781), np.float32(0.1566673), np.float32(0.15658624), np.float32(0.16418718), np.float32(0.13085791), np.float32(0.120621584), np.float32(0.12883426), np.float32(0.12536226), np.float32(0.11110426), np.float32(0.12763616), np.float32(0.14851981), np.float32(0.15258682), np.float32(0.16144556), np.float32(0.16532625), np.float32(0.17196107), np.float32(0.19177575), np.float32(0.19016023), np.float32(0.19814129), np.float32(0.2023242), np.float32(0.21086682), np.float32(0.22294554), np.float32(0.27012452), np.float32(0.2817168), np.float32(0.28338528), np.float32(0.32845306), np.float32(0.34775802), np.float32(0.39269704), np.float32(0.40836155), np.float32(0.4327027), np.float32(0.459096), np.float32(0.47015), np.float32(0.48153967), np.float32(0.51810926), np.float32(0.511875), np.float32(0.4882923), np.float32(0.4955747), np.float32(0.4836999), np.float32(0.46543327), np.float32(0.4866241), np.float32(0.5279261), np.float32(0.5178791), np.float32(0.50361615), np.float32(0.5129148), np.float32(0.46851382), np.float32(0.48133764), np.float32(0.5319539), np.float32(0.54872096), np.float32(0.54326326), np.float32(0.5781432), np.float32(0.58748114), np.float32(0.57789373), np.float32(0.52830696), np.float32(0.542087), np.float32(0.54107106), np.float32(0.604838), np.float32(0.5760972), np.float32(0.5420481), np.float32(0.52612317), np.float32(0.5087866), np.float32(0.4886287), np.float32(0.54272056), np.float32(0.59578174), np.float32(0.58068585), np.float32(0.6597496), np.float32(0.6488946), np.float32(0.6847471), np.float32(0.661685), np.float32(0.69227296), np.float32(0.7045376), np.float32(0.6908462), np.float32(0.6710852), np.float32(0.67808604), np.float32(0.7007844), np.float32(0.7283575), np.float32(0.7497483), np.float32(0.79948914), np.float32(0.820665), np.float32(0.86471206), np.float32(0.8555663), np.float32(0.8758369), np.float32(0.87243897), np.float32(0.86511), np.float32(0.8772339), np.float32(0.8735915), np.float32(0.85056895), np.float32(0.85324013), np.float32(0.86693466), np.float32(0.85606194), np.float32(0.89929396)], 'MEINSDVNAAVPSEVDQQTNDEEKLPRRILPLGPEVVSRMAAGEVVARPSAALKELLENAIDAGSTRISVSIIRGGIVRLEVVDNGCGIRVQDARLLCERHTTSKLRSVEDLAKVATCGFRGEALASISHISELCIVSRTHHEEHGWRASYRQGKLVAPGVQAAARTPGTTILVTDMFRSMPARYESFLRTHAEEYRQMLSIVSRYALYHSGRIAMCCRKRETCALRATEAETDDLHTFVHASHLDNIRAIFGQKVASSLGTLGCRVLHRVQHAVAGTVQEAEILLERAYFSLLGASQTKPLHIYFVNGRLVECRTLRRAIEQLYARYYLKGPHHPFCYLELKVPPEILDVNVHPAKKEVRFLDEQIAFSNIVQALEQQLISSGAQRSFAVQAPRVRAGSGTAALLPRDSDAEAARATVSLESLREALIGSTRKRAAEAMAGPPNDAGTGKVVACANAQDGGSRQLDAADCWEQLCTEHKQRLFSQRSSTCTLPPSQRIRVDAQSTRLEQWQSVTGVIQGRVRVLTTPARSAGHNGDSTLSRCLQLEATTTRERIAEALHRECVDGYSHAIAEVFREHVFVGAVDDRCCLIQFGTALVAVDLSRILEELYYQQLVGALEPQPAATPIVRLQSPWVVELDVSNRPSVDANGEFLSSWYSYALELAFYCGIHLCLEPLCPEIGHMSELGEGPTRLSCWSARPQALHLYLHSLPWVDCSVAVHPRASSLTLFGDRLVRYRHEADRQTRIRQVIRALALLYTESYLEAFTMEKHSTEDLAAIAGAAERVLILVRDHERFHAPAVWGRDGTLTVVARTERLYRIFERC': [np.float32(0.96422476), np.float32(0.9646216), np.float32(0.96551746), np.float32(0.9672486), np.float32(0.96737355), np.float32(0.96763515), np.float32(0.96169436), np.float32(0.96441996), np.float32(0.9625094), np.float32(0.96128297), np.float32(0.9578138), np.float32(0.9580607), np.float32(0.95631033), np.float32(0.9451238), np.float32(0.9379317), np.float32(0.9370442), np.float32(0.9288022), np.float32(0.9229157), np.float32(0.9090915), np.float32(0.89375675), np.float32(0.87893313), np.float32(0.85470605), np.float32(0.8488363), np.float32(0.84135), np.float32(0.82413566), np.float32(0.8088038), np.float32(0.79144746), np.float32(0.78782463), np.float32(0.74992925), np.float32(0.655079), np.float32(0.5874175), np.float32(0.5282914), np.float32(0.49482325), np.float32(0.46996945), np.float32(0.4445955), np.float32(0.42695075), np.float32(0.38396347), np.float32(0.36108002), np.float32(0.33111596), np.float32(0.23057991), np.float32(0.20127277), np.float32(0.19461262), np.float32(0.19361529), np.float32(0.1832558), np.float32(0.1494045), np.float32(0.14938347), np.float32(0.15035632), np.float32(0.16124097), np.float32(0.1431925), np.float32(0.14202945), np.float32(0.16194448), np.float32(0.1877404), np.float32(0.17489989), np.float32(0.15924314), np.float32(0.154014), np.float32(0.14723034), np.float32(0.13161987), np.float32(0.12422334), np.float32(0.1171504), np.float32(0.1081308), np.float32(0.10773694), np.float32(0.09962274), np.float32(0.09936861), np.float32(0.10034178), np.float32(0.09789685), np.float32(0.09821031), np.float32(0.0931347), np.float32(0.08729346), np.float32(0.0919309), np.float32(0.10021596), np.float32(0.08960012), np.float32(0.07778958), np.float32(0.08832591), np.float32(0.099207304), np.float32(0.08741602), np.float32(0.078878306), np.float32(0.07521625), np.float32(0.064135276), np.float32(0.06547318), np.float32(0.053377505), np.float32(0.058581732), np.float32(0.061572544), np.float32(0.0544856), np.float32(0.0631009), np.float32(0.072451495), np.float32(0.07163709), np.float32(0.059382234), np.float32(0.05676509), np.float32(0.06279719), np.float32(0.073061995), np.float32(0.079956055), np.float32(0.08868684), np.float32(0.09284794), np.float32(0.09874653), np.float32(0.094918236), np.float32(0.10655495), np.float32(0.097344324), np.float32(0.08543064), np.float32(0.08529425), np.float32(0.08830891), np.float32(0.07248477), np.float32(0.075273775), np.float32(0.08408061), np.float32(0.085495844), np.float32(0.07716857), np.float32(0.0756424), np.float32(0.08576697), np.float32(0.08409188), np.float32(0.08642628), np.float32(0.100597456), np.float32(0.09066855), np.float32(0.101955555), np.float32(0.09955305), np.float32(0.0880044), np.float32(0.08874499), np.float32(0.08349082), np.float32(0.06272707), np.float32(0.067303285), np.float32(0.06979818), np.float32(0.055076864), np.float32(0.05240953), np.float32(0.053944618), np.float32(0.044536717), np.float32(0.040712625), np.float32(0.04109182), np.float32(0.03919713), np.float32(0.033322223), np.float32(0.03740537), np.float32(0.042190976), np.float32(0.04168171), np.float32(0.05035539), np.float32(0.05239177), np.float32(0.06395389), np.float32(0.0671506), np.float32(0.06971643), np.float32(0.06241972), np.float32(0.067185916), np.float32(0.06637152), np.float32(0.06306286), np.float32(0.063194044), np.float32(0.0745462), np.float32(0.081942365), np.float32(0.07858933), np.float32(0.09222168), np.float32(0.09404574), np.float32(0.08995739), np.float32(0.092005625), np.float32(0.11480243), np.float32(0.12405686), np.float32(0.13242386), np.float32(0.15644178), np.float32(0.1627101), np.float32(0.170211), np.float32(0.16130663), np.float32(0.17691886), np.float32(0.17676483), np.float32(0.19567212), np.float32(0.18659385), np.float32(0.18373139), np.float32(0.16735849), np.float32(0.15225343), np.float32(0.14088058), np.float32(0.13246144), np.float32(0.11378568), np.float32(0.10724272), np.float32(0.092883475), np.float32(0.08122316), np.float32(0.077785626), np.float32(0.09408835), np.float32(0.08216015), np.float32(0.09060932), np.float32(0.09298419), np.float32(0.087941624), np.float32(0.08379525), np.float32(0.077328995), np.float32(0.08187167), np.float32(0.072748855), np.float32(0.059683673), np.float32(0.05934493), np.float32(0.05617252), np.float32(0.04749122), np.float32(0.044297248), np.float32(0.05023216), np.float32(0.05094558), np.float32(0.04900476), np.float32(0.05958173), np.float32(0.07396613), np.float32(0.073202066), np.float32(0.07053302), np.float32(0.07421115), np.float32(0.07615083), np.float32(0.06199733), np.float32(0.054847963), np.float32(0.06112385), np.float32(0.055575613), np.float32(0.04686228), np.float32(0.045338873), np.float32(0.05547481), np.float32(0.052190073), np.float32(0.0505928), np.float32(0.054737028), np.float32(0.06463874), np.float32(0.051775355), np.float32(0.047348004), np.float32(0.04723002), np.float32(0.039671734), np.float32(0.03321997), np.float32(0.03720296), np.float32(0.046612892), np.float32(0.045733362), np.float32(0.04614773), np.float32(0.052697737), np.float32(0.054561198), np.float32(0.052933965), np.float32(0.05337183), np.float32(0.063348405), np.float32(0.06496359), np.float32(0.06449605), np.float32(0.07277877), np.float32(0.080194585), np.float32(0.08478386), np.float32(0.094550684), np.float32(0.10960257), np.float32(0.12061057), np.float32(0.1143162), np.float32(0.10977059), np.float32(0.12032632), np.float32(0.12950017), np.float32(0.1316705), np.float32(0.13830964), np.float32(0.14589593), np.float32(0.13472971), np.float32(0.12294122), np.float32(0.11077849), np.float32(0.10298325), np.float32(0.09794687), np.float32(0.09713461), np.float32(0.09862402), np.float32(0.107055396), np.float32(0.096222565), np.float32(0.08841838), np.float32(0.08053197), np.float32(0.07797267), np.float32(0.07865572), np.float32(0.06517534), np.float32(0.0621703), np.float32(0.056895796), np.float32(0.050983563), np.float32(0.05125995), np.float32(0.053957507), np.float32(0.06287242), np.float32(0.06099901), np.float32(0.060653683), np.float32(0.05353564), np.float32(0.051117916), np.float32(0.049728677), np.float32(0.045300737), np.float32(0.050406996), np.float32(0.048329547), np.float32(0.04541647), np.float32(0.050906286), np.float32(0.052956074), np.float32(0.04994215), np.float32(0.048704688), np.float32(0.054922737), np.float32(0.057329267), np.float32(0.05211642), np.float32(0.048233096), np.float32(0.05972388), np.float32(0.05910358), np.float32(0.051510733), np.float32(0.050498012), np.float32(0.05377618), np.float32(0.04899028), np.float32(0.040883347), np.float32(0.042717032), np.float32(0.04836794), np.float32(0.04463219), np.float32(0.03999413), np.float32(0.04158145), np.float32(0.047441278), np.float32(0.04446343), np.float32(0.042967148), np.float32(0.048789993), np.float32(0.052379504), np.float32(0.05248032), np.float32(0.060917437), np.float32(0.06896394), np.float32(0.07035671), np.float32(0.06782131), np.float32(0.0640585), np.float32(0.06457802), np.float32(0.05014652), np.float32(0.04513297), np.float32(0.045505825), np.float32(0.040798966), np.float32(0.040408526), np.float32(0.042049605), np.float32(0.0444444), np.float32(0.043487806), np.float32(0.04153574), np.float32(0.04640579), np.float32(0.047219306), np.float32(0.053007256), np.float32(0.053495593), np.float32(0.050881583), np.float32(0.057517454), np.float32(0.06026885), np.float32(0.052909695), np.float32(0.043461364), np.float32(0.04117683), np.float32(0.039683793), np.float32(0.032503024), np.float32(0.030423546), np.float32(0.033954028), np.float32(0.035614494), np.float32(0.037192084), np.float32(0.04030097), np.float32(0.047795773), np.float32(0.059201818), np.float32(0.06336245), np.float32(0.073157474), np.float32(0.077271216), np.float32(0.08058302), np.float32(0.07989241), np.float32(0.07910734), np.float32(0.08198716), np.float32(0.07173983), np.float32(0.06639846), np.float32(0.0705808), np.float32(0.060852177), np.float32(0.06250468), np.float32(0.062656485), np.float32(0.07316676), np.float32(0.07467684), np.float32(0.07749541), np.float32(0.08576142), np.float32(0.09237905), np.float32(0.103202544), np.float32(0.10126486), np.float32(0.11335142), np.float32(0.11004223), np.float32(0.113945976), np.float32(0.11055081), np.float32(0.10936801), np.float32(0.11052018), np.float32(0.10910802), np.float32(0.108215205), np.float32(0.10538446), np.float32(0.112552665), np.float32(0.13075058), np.float32(0.12698252), np.float32(0.13865912), np.float32(0.13628112), np.float32(0.1355535), np.float32(0.12228744), np.float32(0.124551244), np.float32(0.113782555), np.float32(0.10416492), np.float32(0.0960665), np.float32(0.090444945), np.float32(0.08377257), np.float32(0.08865446), np.float32(0.08819714), np.float32(0.07959361), np.float32(0.07961504), np.float32(0.08531427), np.float32(0.084108874), np.float32(0.08445814), np.float32(0.083852574), np.float32(0.083380476), np.float32(0.08228469), np.float32(0.088345036), np.float32(0.08507677), np.float32(0.09642481), np.float32(0.11146777), np.float32(0.122755684), np.float32(0.1332898), np.float32(0.1425591), np.float32(0.15513659), np.float32(0.19799845), np.float32(0.21317323), np.float32(0.27076578), np.float32(0.32259184), np.float32(0.36982512), np.float32(0.38808537), np.float32(0.45114622), np.float32(0.50805056), np.float32(0.573243), np.float32(0.6165191), np.float32(0.68704283), np.float32(0.6882714), np.float32(0.7302273), np.float32(0.74959826), np.float32(0.7524375), np.float32(0.7754927), np.float32(0.804429), np.float32(0.82963294), np.float32(0.83762956), np.float32(0.8662225), np.float32(0.88728726), np.float32(0.8960935), np.float32(0.90743583), np.float32(0.91506785), np.float32(0.92317706), np.float32(0.9212125), np.float32(0.9216215), np.float32(0.91355985), np.float32(0.8771876), np.float32(0.8476727), np.float32(0.8084299), np.float32(0.76237416), np.float32(0.73015225), np.float32(0.6423913), np.float32(0.56863105), np.float32(0.55714434), np.float32(0.52259266), np.float32(0.49671715), np.float32(0.52389574), np.float32(0.48468462), np.float32(0.46428323), np.float32(0.40344968), np.float32(0.4132785), np.float32(0.34564054), np.float32(0.32457295), np.float32(0.3416075), np.float32(0.350186), np.float32(0.36242878), np.float32(0.39772126), np.float32(0.45632827), np.float32(0.49535775), np.float32(0.5141889), np.float32(0.5815317), np.float32(0.6371989), np.float32(0.6823737), np.float32(0.7302931), np.float32(0.7988387), np.float32(0.8331771), np.float32(0.8239795), np.float32(0.85823756), np.float32(0.88086385), np.float32(0.8884285), np.float32(0.89412117), np.float32(0.8851683), np.float32(0.8868869), np.float32(0.9003104), np.float32(0.90594447), np.float32(0.914692), np.float32(0.9245427), np.float32(0.92107445), np.float32(0.920104), np.float32(0.90690273), np.float32(0.90933776), np.float32(0.91403514), np.float32(0.9147216), np.float32(0.9079045), np.float32(0.8944488), np.float32(0.8554169), np.float32(0.7901531), np.float32(0.6946086), np.float32(0.6188288), np.float32(0.5526042), np.float32(0.5690485), np.float32(0.4704742), np.float32(0.39870602), np.float32(0.41776618), np.float32(0.40070206), np.float32(0.38734606), np.float32(0.3625444), np.float32(0.32131484), np.float32(0.2779559), np.float32(0.24965289), np.float32(0.21896224), np.float32(0.2135896), np.float32(0.21914805), np.float32(0.23635852), np.float32(0.22827357), np.float32(0.24822634), np.float32(0.2642778), np.float32(0.26385087), np.float32(0.32291755), np.float32(0.3383416), np.float32(0.3699429), np.float32(0.45270523), np.float32(0.46151686), np.float32(0.4834129), np.float32(0.49365819), np.float32(0.49589738), np.float32(0.5306087), np.float32(0.5043695), np.float32(0.51782817), np.float32(0.5349123), np.float32(0.53909826), np.float32(0.5217052), np.float32(0.5195492), np.float32(0.54528075), np.float32(0.5373505), np.float32(0.53089446), np.float32(0.4996718), np.float32(0.45406207), np.float32(0.4748994), np.float32(0.44387853), np.float32(0.41542694), np.float32(0.42750275), np.float32(0.4128859), np.float32(0.38861984), np.float32(0.3985637), np.float32(0.3669223), np.float32(0.31275636), np.float32(0.3142927), np.float32(0.28302836), np.float32(0.2847874), np.float32(0.24549063), np.float32(0.21298638), np.float32(0.21038876), np.float32(0.2040336), np.float32(0.21372563), np.float32(0.23259498), np.float32(0.23400545), np.float32(0.23689608), np.float32(0.3336303), np.float32(0.42178136), np.float32(0.5040571), np.float32(0.4902162), np.float32(0.5732017), np.float32(0.5785326), np.float32(0.56927866), np.float32(0.5999906), np.float32(0.62824136), np.float32(0.6385556), np.float32(0.71266943), np.float32(0.6659023), np.float32(0.65054697), np.float32(0.68029356), np.float32(0.66220254), np.float32(0.6393491), np.float32(0.5946124), np.float32(0.5924516), np.float32(0.59381664), np.float32(0.5727885), np.float32(0.54383004), np.float32(0.48939407), np.float32(0.45744368), np.float32(0.34084305), np.float32(0.23611556), np.float32(0.20873731), np.float32(0.16243018), np.float32(0.13074072), np.float32(0.113184735), np.float32(0.11145024), np.float32(0.107137926), np.float32(0.09825452), np.float32(0.09419157), np.float32(0.10323657), np.float32(0.09661096), np.float32(0.090884775), np.float32(0.09251848), np.float32(0.094075285), np.float32(0.08300375), np.float32(0.07459074), np.float32(0.06756218), np.float32(0.06824136), np.float32(0.060490683), np.float32(0.0552943), np.float32(0.056056555), np.float32(0.05295447), np.float32(0.049205758), np.float32(0.050443273), np.float32(0.053807423), np.float32(0.04637342), np.float32(0.047002763), np.float32(0.049786836), np.float32(0.048580807), np.float32(0.043708943), np.float32(0.04115336), np.float32(0.047689326), np.float32(0.045978095), np.float32(0.0379274), np.float32(0.032050446), np.float32(0.030350931), np.float32(0.031338684), np.float32(0.027373284), np.float32(0.02653624), np.float32(0.028591659), np.float32(0.029053077), np.float32(0.027142948), np.float32(0.028097767), np.float32(0.029108737), np.float32(0.029263828), np.float32(0.025764616), np.float32(0.023675045), np.float32(0.02545363), np.float32(0.027954858), np.float32(0.026734462), np.float32(0.02492114), np.float32(0.02625772), np.float32(0.02798573), np.float32(0.025034336), np.float32(0.021052495), np.float32(0.019379577), np.float32(0.02312844), np.float32(0.025784725), np.float32(0.02720939), np.float32(0.028631669), np.float32(0.030721553), np.float32(0.032435067), np.float32(0.033841375), np.float32(0.038686864), np.float32(0.043467134), np.float32(0.050302938), np.float32(0.06091944), np.float32(0.07031694), np.float32(0.0771892), np.float32(0.088285945), np.float32(0.10514434), np.float32(0.11016735), np.float32(0.1131085), np.float32(0.13746184), np.float32(0.14752112), np.float32(0.15832338), np.float32(0.16550247), np.float32(0.19907396), np.float32(0.21719155), np.float32(0.22307387), np.float32(0.21698992), np.float32(0.22418821), np.float32(0.22714078), np.float32(0.22706033), np.float32(0.21631542), np.float32(0.21826458), np.float32(0.24649128), np.float32(0.2307182), np.float32(0.20916268), np.float32(0.18904722), np.float32(0.19827428), np.float32(0.20146075), np.float32(0.19669507), np.float32(0.18321127), np.float32(0.16996484), np.float32(0.20121859), np.float32(0.19423912), np.float32(0.152471), np.float32(0.17444056), np.float32(0.13767156), np.float32(0.14054076), np.float32(0.1330965), np.float32(0.13884631), np.float32(0.13063036), np.float32(0.11166371), np.float32(0.093889385), np.float32(0.09143939), np.float32(0.07456899), np.float32(0.06506092), np.float32(0.059240874), np.float32(0.04991179), np.float32(0.041769564), np.float32(0.03267391), np.float32(0.029123778), np.float32(0.025719693), np.float32(0.020653674), np.float32(0.018680675), np.float32(0.016261557), np.float32(0.01685), np.float32(0.016173825), np.float32(0.016776104), np.float32(0.019032944), np.float32(0.020335862), np.float32(0.022145638), np.float32(0.02292199), np.float32(0.025234489), np.float32(0.03113026), np.float32(0.035654966), np.float32(0.040350333), np.float32(0.05397988), np.float32(0.058022127), np.float32(0.067020945), np.float32(0.09179721), np.float32(0.10889044), np.float32(0.12873818), np.float32(0.1512203), np.float32(0.19906543), np.float32(0.26705027), np.float32(0.24020967), np.float32(0.22591078), np.float32(0.23476033), np.float32(0.24826434), np.float32(0.2399835), np.float32(0.2252354), np.float32(0.2068036), np.float32(0.24109463), np.float32(0.16615616), np.float32(0.12637992), np.float32(0.13079154), np.float32(0.11880524), np.float32(0.10311222), np.float32(0.09155319), np.float32(0.0937775), np.float32(0.07489285), np.float32(0.066786185), np.float32(0.063587956), np.float32(0.050400317), np.float32(0.04703494), np.float32(0.04888771), np.float32(0.041311853), np.float32(0.03677289), np.float32(0.03501862), np.float32(0.03747984), np.float32(0.042061523), np.float32(0.04155657), np.float32(0.04472835), np.float32(0.047404196), np.float32(0.04566852), np.float32(0.04424497), np.float32(0.044313513), np.float32(0.047727887), np.float32(0.05627727), np.float32(0.058705583), np.float32(0.063592896), np.float32(0.06379258), np.float32(0.07392819), np.float32(0.068952195), np.float32(0.066790104), np.float32(0.06339611), np.float32(0.0645349), np.float32(0.06791793), np.float32(0.07401697), np.float32(0.07959086), np.float32(0.0932371), np.float32(0.104430415), np.float32(0.10700402), np.float32(0.11296396), np.float32(0.11373038), np.float32(0.11297222), np.float32(0.10847149), np.float32(0.08508837), np.float32(0.08470087), np.float32(0.10172448), np.float32(0.10082291), np.float32(0.09393704), np.float32(0.08574954), np.float32(0.07738645), np.float32(0.07254316), np.float32(0.06700989), np.float32(0.06617444), np.float32(0.062429804), np.float32(0.061546), np.float32(0.05861974), np.float32(0.055919003), np.float32(0.05633542), np.float32(0.05156086), np.float32(0.04788705), np.float32(0.045941833), np.float32(0.04320445), np.float32(0.03770422), np.float32(0.035741266), np.float32(0.035342395), np.float32(0.03913139), np.float32(0.042845294), np.float32(0.055099215), np.float32(0.059265114), np.float32(0.060183022), np.float32(0.075620115), np.float32(0.08625751), np.float32(0.07610964), np.float32(0.08100771), np.float32(0.09612823), np.float32(0.088930026), np.float32(0.088214666), np.float32(0.09949574), np.float32(0.10432638), np.float32(0.094223574), np.float32(0.091843516), np.float32(0.08715802), np.float32(0.079858415), np.float32(0.075948484), np.float32(0.06770833), np.float32(0.06299177), np.float32(0.059427857), np.float32(0.06011476), np.float32(0.062932454), np.float32(0.05798081), np.float32(0.054662827), np.float32(0.055928707), np.float32(0.054604977), np.float32(0.053605832), np.float32(0.044617634), np.float32(0.048801802), np.float32(0.049914964), np.float32(0.04832005), np.float32(0.047920607), np.float32(0.051745325), np.float32(0.056550276), np.float32(0.05860165), np.float32(0.062209), np.float32(0.06827188), np.float32(0.069193475), np.float32(0.07377254), np.float32(0.07782713), np.float32(0.081185885), np.float32(0.08524967), np.float32(0.08892937), np.float32(0.09894), np.float32(0.10951775), np.float32(0.109225415), np.float32(0.09548615), np.float32(0.08227868), np.float32(0.08141088), np.float32(0.07551392), np.float32(0.0645478), np.float32(0.068283245), np.float32(0.07188786), np.float32(0.068104096), np.float32(0.079606414), np.float32(0.08846105), np.float32(0.09516213), np.float32(0.09671304), np.float32(0.0845929), np.float32(0.09097147), np.float32(0.0969014), np.float32(0.09991055), np.float32(0.108438805), np.float32(0.12275353), np.float32(0.12513432)], 'MEYFNAGGGGSTGNGSTDPYAVIPQQFGNGGQQPQQQVFTDYQQDGSATDYETYQQQQQQYRAAQASQQSSSMYYQNQMTAAQANYFPIHSASEHDFLGPQQPPSATTSVSGAAGAPYQSASGGNKEFMMQHQQRRGNQSGQQQQNQPSQQNNQQQQNQGARQQHPQQMQQQQQSNQSAHFMHQQLQAVQQQQAQQMHHRLQGAPINPQQFMVPPPTMMQPQQMQQAQQQQAQQMHQMQIHHQQHPQMMQQHAQQGYHPHQQNQQHQAGQHQQSHHQSQNHNQHRNHNQSHSGPHHIPQNLMMPRCMLKDWPIRCVVEGKYHAVIIGPNGSTIKDIASSTRCRVDFVNLSKKERTVLGNNDRILTVHGVAEQATKAVARILDVIQSEAVKDDVNVGADTVLRMRAHNQLCGRLIGKAGSSIKEIMQKTGTNITVTKYIEPPGGISGLTANELLGLMERTIMVRGPSIEAVVQAEALISAKLKKCYESDSQLRAQSMQCPMPPMMMPPILPPGASSSAVSAPHFIPTPVGVMQVQHFASSQHLVHQNANNSFLQPGVLQIQPGTTNLRQVRMWVPDSMIGALIGAKGKNIKMIIRDTGASVKIEAPEEKTQREAEEAEKKRKLDETDSGCEGVASGDHPQEFLEDNATINSSDAIEEKPKPVSERMVTINGDDLQLLKAQSYVFSKIAETSSSLPSSGMDGDRSHMLRIRTEVSVPTRIIGRIIGKGGQNVRELQRITGAVVKIPEEERNGGEVYRHDDGLEEDMTMIRTIGNMYSTHNVQFRLAHLVNEYYRSGDHRNKSSDYKGGRPHSAPSSGQEKDGSALEKMDQLGTIAPISNSNRASPKSVSPPKSKSP': [np.float32(0.96935934), np.float32(0.9712108), np.float32(0.97475684), np.float32(0.9740181), np.float32(0.97738796), np.float32(0.97840095), np.float32(0.9783594), np.float32(0.97733057), np.float32(0.97941476), np.float32(0.9804971), np.float32(0.98289734), np.float32(0.98299915), np.float32(0.9844282), np.float32(0.98389775), np.float32(0.98456), np.float32(0.984338), np.float32(0.9846011), np.float32(0.98449475), np.float32(0.9843031), np.float32(0.9845568), np.float32(0.98554987), np.float32(0.98448825), np.float32(0.9847185), np.float32(0.9842116), np.float32(0.98429596), np.float32(0.98326033), np.float32(0.9824515), np.float32(0.9822667), np.float32(0.9807138), np.float32(0.9798456), np.float32(0.9795598), np.float32(0.97869736), np.float32(0.9763756), np.float32(0.97634965), np.float32(0.97483987), np.float32(0.97550696), np.float32(0.975521), np.float32(0.97496325), np.float32(0.9752329), np.float32(0.97257555), np.float32(0.9712615), np.float32(0.96815073), np.float32(0.96434104), np.float32(0.95810664), np.float32(0.9531208), np.float32(0.9469851), np.float32(0.9413044), np.float32(0.937299), np.float32(0.92549074), np.float32(0.9202897), np.float32(0.9073363), np.float32(0.87814766), np.float32(0.88547325), np.float32(0.8758247), np.float32(0.8663015), np.float32(0.856742), np.float32(0.8430484), np.float32(0.841861), np.float32(0.8437722), np.float32(0.8519431), np.float32(0.8401152), np.float32(0.8306343), np.float32(0.8348609), np.float32(0.8400347), np.float32(0.8484089), np.float32(0.8633051), np.float32(0.8689031), np.float32(0.8770239), np.float32(0.8802243), np.float32(0.8838872), np.float32(0.88848746), np.float32(0.89819515), np.float32(0.8908863), np.float32(0.89167774), np.float32(0.89793843), np.float32(0.91000795), np.float32(0.9153391), np.float32(0.9272507), np.float32(0.9291777), np.float32(0.93663824), np.float32(0.9453756), np.float32(0.9512714), np.float32(0.9562655), np.float32(0.9596521), np.float32(0.9576217), np.float32(0.9632815), np.float32(0.96640533), np.float32(0.96890545), np.float32(0.9680624), np.float32(0.9686326), np.float32(0.9690967), np.float32(0.96991247), np.float32(0.9715208), np.float32(0.9730766), np.float32(0.97424763), np.float32(0.9746542), np.float32(0.97546023), np.float32(0.97592735), np.float32(0.9776007), np.float32(0.97823757), np.float32(0.9798125), np.float32(0.98009616), np.float32(0.98057425), np.float32(0.98147327), np.float32(0.9817955), np.float32(0.98217875), np.float32(0.98294145), np.float32(0.98299867), np.float32(0.98337287), np.float32(0.9825988), np.float32(0.98199546), np.float32(0.98236704), np.float32(0.9824452), np.float32(0.9827786), np.float32(0.9826163), np.float32(0.9824898), np.float32(0.98261446), np.float32(0.9824072), np.float32(0.97993326), np.float32(0.97773504), np.float32(0.97622347), np.float32(0.9748546), np.float32(0.9715111), np.float32(0.9718037), np.float32(0.9746055), np.float32(0.973886), np.float32(0.97379905), np.float32(0.9739959), np.float32(0.97363347), np.float32(0.972689), np.float32(0.9678679), np.float32(0.96085936), np.float32(0.95615226), np.float32(0.9516029), np.float32(0.95343554), np.float32(0.9535917), np.float32(0.9550577), np.float32(0.95825493), np.float32(0.9553442), np.float32(0.95944476), np.float32(0.9604375), np.float32(0.959954), np.float32(0.9602663), np.float32(0.9599926), np.float32(0.9593854), np.float32(0.95960087), np.float32(0.9542455), np.float32(0.95664537), np.float32(0.9556336), np.float32(0.95705664), np.float32(0.9530209), np.float32(0.9503261), np.float32(0.94886607), np.float32(0.9498372), np.float32(0.94257075), np.float32(0.94312304), np.float32(0.93843156), np.float32(0.9321579), np.float32(0.9294188), np.float32(0.9254256), np.float32(0.9249423), np.float32(0.92966944), np.float32(0.927709), np.float32(0.92178917), np.float32(0.92211276), np.float32(0.92589694), np.float32(0.92048913), np.float32(0.9150269), np.float32(0.9176279), np.float32(0.91229796), np.float32(0.9050319), np.float32(0.8967481), np.float32(0.8906594), np.float32(0.8869509), np.float32(0.87486607), np.float32(0.8721775), np.float32(0.8662564), np.float32(0.86248976), np.float32(0.8548668), np.float32(0.8517704), np.float32(0.845217), np.float32(0.8412044), np.float32(0.8349784), np.float32(0.8309895), np.float32(0.81743836), np.float32(0.8064815), np.float32(0.79895985), np.float32(0.80203575), np.float32(0.8152125), np.float32(0.82348114), np.float32(0.83494383), np.float32(0.8432884), np.float32(0.84140354), np.float32(0.8454943), np.float32(0.86462027), np.float32(0.87002844), np.float32(0.8728276), np.float32(0.8762912), np.float32(0.8835945), np.float32(0.8953269), np.float32(0.9068226), np.float32(0.91799176), np.float32(0.9241916), np.float32(0.9327289), np.float32(0.9420783), np.float32(0.9522673), np.float32(0.95866257), np.float32(0.96159613), np.float32(0.96597743), np.float32(0.9665687), np.float32(0.9667537), np.float32(0.96712554), np.float32(0.96586645), np.float32(0.9643463), np.float32(0.9622147), np.float32(0.95996356), np.float32(0.9565493), np.float32(0.9542631), np.float32(0.9490348), np.float32(0.9427862), np.float32(0.93757856), np.float32(0.9278846), np.float32(0.9166291), np.float32(0.90631264), np.float32(0.89845514), np.float32(0.89332026), np.float32(0.8883408), np.float32(0.88514894), np.float32(0.88359064), np.float32(0.87657756), np.float32(0.86920387), np.float32(0.8592753), np.float32(0.86324024), np.float32(0.86436486), np.float32(0.87391186), np.float32(0.8799128), np.float32(0.87412673), np.float32(0.8789906), np.float32(0.8755442), np.float32(0.88113624), np.float32(0.88102573), np.float32(0.8851656), np.float32(0.88353956), np.float32(0.88302404), np.float32(0.88505054), np.float32(0.8921901), np.float32(0.8993587), np.float32(0.9075548), np.float32(0.9035907), np.float32(0.9024228), np.float32(0.9145766), np.float32(0.9142224), np.float32(0.9158127), np.float32(0.9169541), np.float32(0.91980886), np.float32(0.91916525), np.float32(0.9229587), np.float32(0.9231555), np.float32(0.9287812), np.float32(0.9341987), np.float32(0.9430036), np.float32(0.9522651), np.float32(0.9509826), np.float32(0.950804), np.float32(0.95298237), np.float32(0.96012133), np.float32(0.9612898), np.float32(0.9591747), np.float32(0.962408), np.float32(0.9593482), np.float32(0.9570841), np.float32(0.9603672), np.float32(0.95878464), np.float32(0.9566568), np.float32(0.9592115), np.float32(0.96128386), np.float32(0.9643415), np.float32(0.9641792), np.float32(0.960559), np.float32(0.9644303), np.float32(0.9654018), np.float32(0.9675225), np.float32(0.9690533), np.float32(0.9698247), np.float32(0.97130704), np.float32(0.9685328), np.float32(0.9694933), np.float32(0.97087413), np.float32(0.97089237), np.float32(0.96855605), np.float32(0.96351975), np.float32(0.95371693), np.float32(0.9392859), np.float32(0.92458326), np.float32(0.89656955), np.float32(0.88293815), np.float32(0.8588813), np.float32(0.8586011), np.float32(0.823151), np.float32(0.77491313), np.float32(0.7140668), np.float32(0.6695422), np.float32(0.60965145), np.float32(0.511879), np.float32(0.43265474), np.float32(0.35428458), np.float32(0.3926539), np.float32(0.3234668), np.float32(0.26478708), np.float32(0.2550916), np.float32(0.21318252), np.float32(0.1646544), np.float32(0.13475129), np.float32(0.107130006), np.float32(0.090290904), np.float32(0.082054876), np.float32(0.07739855), np.float32(0.077486105), np.float32(0.0784215), np.float32(0.08270783), np.float32(0.08200685), np.float32(0.07022281), np.float32(0.06834068), np.float32(0.071006484), np.float32(0.069052055), np.float32(0.0744049), np.float32(0.073441245), np.float32(0.08050704), np.float32(0.08287584), np.float32(0.083299644), np.float32(0.067382656), np.float32(0.07007012), np.float32(0.05367699), np.float32(0.062348902), np.float32(0.05431975), np.float32(0.061883446), np.float32(0.08423796), np.float32(0.08597102), np.float32(0.09408227), np.float32(0.11092454), np.float32(0.11360668), np.float32(0.11206198), np.float32(0.11303828), np.float32(0.11050801), np.float32(0.10878777), np.float32(0.11240088), np.float32(0.11256519), np.float32(0.11066374), np.float32(0.122093946), np.float32(0.12107521), np.float32(0.12376822), np.float32(0.1165649), np.float32(0.119397305), np.float32(0.10882795), np.float32(0.10974457), np.float32(0.10778317), np.float32(0.10111837), np.float32(0.09486689), np.float32(0.085568905), np.float32(0.09598133), np.float32(0.09934533), np.float32(0.09710381), np.float32(0.09543906), np.float32(0.08890471), np.float32(0.06734072), np.float32(0.053669736), np.float32(0.049260154), np.float32(0.049172375), np.float32(0.043765225), np.float32(0.04031791), np.float32(0.040622428), np.float32(0.034431998), np.float32(0.029855981), np.float32(0.029875226), np.float32(0.034397993), np.float32(0.04112317), np.float32(0.045305245), np.float32(0.048109468), np.float32(0.06002801), np.float32(0.06740943), np.float32(0.07469337), np.float32(0.079554655), np.float32(0.09173153), np.float32(0.081489965), np.float32(0.07883433), np.float32(0.0812242), np.float32(0.08445842), np.float32(0.06756166), np.float32(0.07109188), np.float32(0.07165028), np.float32(0.07122034), np.float32(0.06569257), np.float32(0.07211375), np.float32(0.07820803), np.float32(0.0753218), np.float32(0.08458802), np.float32(0.10121645), np.float32(0.09284397), np.float32(0.08248739), np.float32(0.07207123), np.float32(0.07722083), np.float32(0.06776202), np.float32(0.059209898), np.float32(0.06270382), np.float32(0.06131008), np.float32(0.059679847), np.float32(0.05774566), np.float32(0.062398627), np.float32(0.06353365), np.float32(0.05743112), np.float32(0.060893055), np.float32(0.07294482), np.float32(0.07124733), np.float32(0.06464835), np.float32(0.07356423), np.float32(0.079256296), np.float32(0.08209876), np.float32(0.085728526), np.float32(0.08998505), np.float32(0.09691532), np.float32(0.0906236), np.float32(0.09587894), np.float32(0.10107952), np.float32(0.0997662), np.float32(0.09960185), np.float32(0.10698192), np.float32(0.10823299), np.float32(0.10869497), np.float32(0.10099239), np.float32(0.11355722), np.float32(0.11796153), np.float32(0.11888956), np.float32(0.11460954), np.float32(0.12767594), np.float32(0.117354095), np.float32(0.10533097), np.float32(0.11037857), np.float32(0.10661643), np.float32(0.097737685), np.float32(0.091917455), np.float32(0.08335142), np.float32(0.0727257), np.float32(0.07174768), np.float32(0.06577965), np.float32(0.06762423), np.float32(0.07386897), np.float32(0.09045913), np.float32(0.089785814), np.float32(0.07742383), np.float32(0.07431399), np.float32(0.07257756), np.float32(0.067406066), np.float32(0.06386342), np.float32(0.06139892), np.float32(0.05769329), np.float32(0.05466306), np.float32(0.062812), np.float32(0.05992971), np.float32(0.052065212), np.float32(0.05609556), np.float32(0.060761526), np.float32(0.058235697), np.float32(0.05667756), np.float32(0.057273284), np.float32(0.061926562), np.float32(0.05998855), np.float32(0.056543387), np.float32(0.06223597), np.float32(0.07588018), np.float32(0.07237991), np.float32(0.080899), np.float32(0.09632471), np.float32(0.094117984), np.float32(0.095490806), np.float32(0.1038329), np.float32(0.11461365), np.float32(0.1240894), np.float32(0.12798949), np.float32(0.14136098), np.float32(0.1497747), np.float32(0.1397286), np.float32(0.15897046), np.float32(0.19260712), np.float32(0.1984266), np.float32(0.20039076), np.float32(0.21724622), np.float32(0.2301101), np.float32(0.2704294), np.float32(0.33715847), np.float32(0.47767323), np.float32(0.6007962), np.float32(0.68222266), np.float32(0.7230003), np.float32(0.79517394), np.float32(0.81857514), np.float32(0.8483606), np.float32(0.8998903), np.float32(0.91853285), np.float32(0.927611), np.float32(0.95032275), np.float32(0.9569627), np.float32(0.9618181), np.float32(0.967346), np.float32(0.9716855), np.float32(0.97556233), np.float32(0.9781205), np.float32(0.9792188), np.float32(0.9802377), np.float32(0.98054767), np.float32(0.98004603), np.float32(0.9804026), np.float32(0.9811451), np.float32(0.9809059), np.float32(0.98057854), np.float32(0.9806692), np.float32(0.98002094), np.float32(0.97922164), np.float32(0.9786855), np.float32(0.97891986), np.float32(0.97960407), np.float32(0.98054355), np.float32(0.9789099), np.float32(0.98003995), np.float32(0.9809114), np.float32(0.9824484), np.float32(0.982347), np.float32(0.98337793), np.float32(0.98220015), np.float32(0.9818943), np.float32(0.9812578), np.float32(0.98333126), np.float32(0.9831268), np.float32(0.9828377), np.float32(0.9836743), np.float32(0.983567), np.float32(0.9825065), np.float32(0.9822841), np.float32(0.98208904), np.float32(0.9816612), np.float32(0.9822306), np.float32(0.98160297), np.float32(0.977836), np.float32(0.9774917), np.float32(0.97568226), np.float32(0.979738), np.float32(0.9790233), np.float32(0.97692037), np.float32(0.9755376), np.float32(0.9738738), np.float32(0.9722444), np.float32(0.9617477), np.float32(0.96236503), np.float32(0.9553799), np.float32(0.9511122), np.float32(0.94986326), np.float32(0.947755), np.float32(0.9398179), np.float32(0.8764794), np.float32(0.866788), np.float32(0.63602215), np.float32(0.6824533), np.float32(0.25594607), np.float32(0.23403776), np.float32(0.2531119), np.float32(0.26227155), np.float32(0.36739293), np.float32(0.11633612), np.float32(0.1174281), np.float32(0.1278874), np.float32(0.12297254), np.float32(0.1161401), np.float32(0.13469364), np.float32(0.1321863), np.float32(0.103216074), np.float32(0.08425151), np.float32(0.09202714), np.float32(0.10053267), np.float32(0.07775667), np.float32(0.072843656), np.float32(0.059038896), np.float32(0.054566525), np.float32(0.052812662), np.float32(0.051884156), np.float32(0.06137992), np.float32(0.060637757), np.float32(0.07797827), np.float32(0.09382), np.float32(0.103903), np.float32(0.11244855), np.float32(0.14811397), np.float32(0.17259078), np.float32(0.20999557), np.float32(0.20261492), np.float32(0.22844246), np.float32(0.24777843), np.float32(0.2560714), np.float32(0.27467188), np.float32(0.27433524), np.float32(0.2819295), np.float32(0.27267167), np.float32(0.2713965), np.float32(0.26993138), np.float32(0.3173206), np.float32(0.4005223), np.float32(0.4405724), np.float32(0.49364424), np.float32(0.5011239), np.float32(0.5410778), np.float32(0.578712), np.float32(0.5935636), np.float32(0.59131515), np.float32(0.6075288), np.float32(0.64182687), np.float32(0.6126846), np.float32(0.61794186), np.float32(0.6041144), np.float32(0.6239386), np.float32(0.61838835), np.float32(0.6285364), np.float32(0.64959323), np.float32(0.6829697), np.float32(0.7327018), np.float32(0.7793234), np.float32(0.8375526), np.float32(0.8631876), np.float32(0.88434905), np.float32(0.8963094), np.float32(0.9036984), np.float32(0.9168004), np.float32(0.9319786), np.float32(0.9425019), np.float32(0.9473311), np.float32(0.9597794), np.float32(0.9644422), np.float32(0.96907973), np.float32(0.9707657), np.float32(0.970722), np.float32(0.9714617), np.float32(0.9711211), np.float32(0.97161406), np.float32(0.9726336), np.float32(0.9739007), np.float32(0.9736057), np.float32(0.97403324), np.float32(0.97389144), np.float32(0.9730356), np.float32(0.97255343), np.float32(0.9732362), np.float32(0.9708808), np.float32(0.96884614), np.float32(0.9673209), np.float32(0.96625805), np.float32(0.9628804), np.float32(0.95670307), np.float32(0.9487378), np.float32(0.94216746), np.float32(0.9285829), np.float32(0.9138918), np.float32(0.9128276), np.float32(0.89220434), np.float32(0.8689204), np.float32(0.8454464), np.float32(0.8466233), np.float32(0.8124536), np.float32(0.76672536), np.float32(0.75045043), np.float32(0.6799937), np.float32(0.6092934), np.float32(0.58764184), np.float32(0.55361867), np.float32(0.4835246), np.float32(0.41130576), np.float32(0.27502608), np.float32(0.28938004), np.float32(0.26179907), np.float32(0.24215664), np.float32(0.2767643), np.float32(0.2720917), np.float32(0.29729867), np.float32(0.30053723), np.float32(0.3308752), np.float32(0.35723713), np.float32(0.38482657), np.float32(0.41493753), np.float32(0.48474437), np.float32(0.4893846), np.float32(0.5450283), np.float32(0.59524214), np.float32(0.6605323), np.float32(0.7051899), np.float32(0.7199734), np.float32(0.70597064), np.float32(0.6449357), np.float32(0.6324191), np.float32(0.66090435), np.float32(0.66563267), np.float32(0.6343165), np.float32(0.61269444), np.float32(0.5628699), np.float32(0.5950081), np.float32(0.54360586), np.float32(0.5276537), np.float32(0.5216695), np.float32(0.51792186), np.float32(0.34441468), np.float32(0.27478045), np.float32(0.22347975), np.float32(0.17015806), np.float32(0.14354698), np.float32(0.12529321), np.float32(0.10197525), np.float32(0.080740795), np.float32(0.088331155), np.float32(0.089767925), np.float32(0.10736087), np.float32(0.108053975), np.float32(0.11375823), np.float32(0.110009), np.float32(0.09792621), np.float32(0.10573901), np.float32(0.11884767), np.float32(0.11025015), np.float32(0.11001019), np.float32(0.10732004), np.float32(0.105611965), np.float32(0.095553644), np.float32(0.114822544), np.float32(0.11855506), np.float32(0.10540242), np.float32(0.09996099), np.float32(0.11102275), np.float32(0.1115052), np.float32(0.11502261), np.float32(0.11945553), np.float32(0.13286641), np.float32(0.14041772), np.float32(0.17609423), np.float32(0.17828394), np.float32(0.1815935), np.float32(0.18700455), np.float32(0.24039085), np.float32(0.24912155), np.float32(0.25273538), np.float32(0.25337204), np.float32(0.25806743), np.float32(0.27817464), np.float32(0.32439265), np.float32(0.3272639), np.float32(0.28420657), np.float32(0.2619297), np.float32(0.2888369), np.float32(0.29004905), np.float32(0.31725708), np.float32(0.35673317), np.float32(0.34301412), np.float32(0.32900232), np.float32(0.30305147), np.float32(0.2497755), np.float32(0.23526466), np.float32(0.17638569), np.float32(0.1704875), np.float32(0.15558793), np.float32(0.14297892), np.float32(0.12785715), np.float32(0.12333475), np.float32(0.11814797), np.float32(0.11773891), np.float32(0.10852776), np.float32(0.1110577), np.float32(0.10635031), np.float32(0.091717966), np.float32(0.07894363), np.float32(0.072584204), np.float32(0.06846345), np.float32(0.054254085), np.float32(0.04915845), np.float32(0.051092133), np.float32(0.05040341), np.float32(0.052986316), np.float32(0.05584422), np.float32(0.061170448), np.float32(0.07631467), np.float32(0.08654056), np.float32(0.096958384), np.float32(0.106874906), np.float32(0.12348707), np.float32(0.13149282), np.float32(0.1456837), np.float32(0.16471489), np.float32(0.18330877), np.float32(0.22579749), np.float32(0.27141762), np.float32(0.3103335), np.float32(0.36379984), np.float32(0.4238065), np.float32(0.51356983), np.float32(0.59207445), np.float32(0.6523102), np.float32(0.73544925), np.float32(0.8007076), np.float32(0.83800185), np.float32(0.8693919), np.float32(0.90307426), np.float32(0.9265177), np.float32(0.9387261), np.float32(0.9481038), np.float32(0.9575902), np.float32(0.9622638), np.float32(0.9623537), np.float32(0.96535903), np.float32(0.96926594), np.float32(0.9711997), np.float32(0.97368366), np.float32(0.97539586), np.float32(0.97532606), np.float32(0.9763973), np.float32(0.9770543), np.float32(0.9776195), np.float32(0.9776133), np.float32(0.977253), np.float32(0.97869027), np.float32(0.97664446), np.float32(0.97555476), np.float32(0.97656316), np.float32(0.9752534), np.float32(0.9753584), np.float32(0.97543144), np.float32(0.97539175), np.float32(0.97609305), np.float32(0.97453076), np.float32(0.97386396), np.float32(0.9731269), np.float32(0.9715227), np.float32(0.973169), np.float32(0.9735556), np.float32(0.9743931), np.float32(0.9755014), np.float32(0.9759606), np.float32(0.97682446), np.float32(0.9775023), np.float32(0.9778332), np.float32(0.9776715), np.float32(0.9790551), np.float32(0.9794145), np.float32(0.97923493), np.float32(0.9798319), np.float32(0.97913957), np.float32(0.9790692), np.float32(0.9792519), np.float32(0.9786106), np.float32(0.9781994), np.float32(0.9779049), np.float32(0.97578305), np.float32(0.97432095)], 'MALRDTPSACPALWRWLRCPPAELRLDLVLASGQAFRWRESSPGAWTGVLGDRVWTLRQERDRLWYTVYGKERPGPKTDQILRDYFQLDVGLAALYRTWGAADPLFCQTATAFPGVRVLRQDPVECLLSFICTSNNHVARITTMIERLCQAFGQQLCSLDEQPFHAFPSPAALAGSEAEAKLRALGFGYRARFVSGTARAITEGMGAEGLCQLRAVPYAEARRVLCALPGVGAKVADCVCLMALDKAEAVPVDTHVWNIARQRYGAALGARSLTARVHQEIGDFFRELWGPYAGWAQAVLFCADLRKDRDSRSRARRGHCQASRGAECS': [np.float32(0.7952597), np.float32(0.72708625), np.float32(0.7044081), np.float32(0.6619866), np.float32(0.7001077), np.float32(0.76588863), np.float32(0.89312756), np.float32(0.8555422), np.float32(0.87713337), np.float32(0.8318167), np.float32(0.8447359), np.float32(0.80741155), np.float32(0.8168815), np.float32(0.7650329), np.float32(0.6299022), np.float32(0.46626303), np.float32(0.41731635), np.float32(0.35374415), np.float32(0.29316786), np.float32(0.29792774), np.float32(0.24779698), np.float32(0.2548608), np.float32(0.23656137), np.float32(0.19294704), np.float32(0.15649936), np.float32(0.15421398), np.float32(0.16737504), np.float32(0.17252424), np.float32(0.20303428), np.float32(0.2296123), np.float32(0.20156585), np.float32(0.24880217), np.float32(0.27034184), np.float32(0.24196714), np.float32(0.18030109), np.float32(0.12896416), np.float32(0.14224674), np.float32(0.12267278), np.float32(0.13763973), np.float32(0.13633984), np.float32(0.1653585), np.float32(0.19227853), np.float32(0.17868757), np.float32(0.16466248), np.float32(0.16180073), np.float32(0.16481733), np.float32(0.15999778), np.float32(0.1729407), np.float32(0.193507), np.float32(0.19509977), np.float32(0.19556828), np.float32(0.17458467), np.float32(0.15215474), np.float32(0.12585965), np.float32(0.11745336), np.float32(0.09909706), np.float32(0.08431273), np.float32(0.07656872), np.float32(0.07614674), np.float32(0.083325386), np.float32(0.088855624), np.float32(0.09895677), np.float32(0.109317936), np.float32(0.113900155), np.float32(0.11443036), np.float32(0.13481401), np.float32(0.13769872), np.float32(0.13704756), np.float32(0.14124052), np.float32(0.13960753), np.float32(0.12586552), np.float32(0.12065609), np.float32(0.112269476), np.float32(0.10346755), np.float32(0.09550015), np.float32(0.101185575), np.float32(0.105448395), np.float32(0.117519796), np.float32(0.11703667), np.float32(0.12604278), np.float32(0.13002986), np.float32(0.1320207), np.float32(0.12963088), np.float32(0.11440257), np.float32(0.10364076), np.float32(0.09336468), np.float32(0.080433846), np.float32(0.07439546), np.float32(0.059044804), np.float32(0.053469077), np.float32(0.049611017), np.float32(0.048128393), np.float32(0.045684766), np.float32(0.046840128), np.float32(0.04489549), np.float32(0.042750444), np.float32(0.045819014), np.float32(0.047525294), np.float32(0.049073447), np.float32(0.047311433), np.float32(0.04693929), np.float32(0.04495599), np.float32(0.048331376), np.float32(0.054507587), np.float32(0.055833183), np.float32(0.059098996), np.float32(0.05747778), np.float32(0.059649512), np.float32(0.06678717), np.float32(0.070455454), np.float32(0.07294078), np.float32(0.07708331), np.float32(0.067384645), np.float32(0.06838459), np.float32(0.059635874), np.float32(0.052505467), np.float32(0.048604406), np.float32(0.047492515), np.float32(0.043819826), np.float32(0.038035825), np.float32(0.03337057), np.float32(0.03496688), np.float32(0.035575427), np.float32(0.037549328), np.float32(0.03901213), np.float32(0.038398623), np.float32(0.035411358), np.float32(0.036783535), np.float32(0.039409846), np.float32(0.033944357), np.float32(0.03305824), np.float32(0.034522016), np.float32(0.03185991), np.float32(0.026997091), np.float32(0.026317282), np.float32(0.028813815), np.float32(0.028272884), np.float32(0.024281582), np.float32(0.028774139), np.float32(0.032931138), np.float32(0.03394843), np.float32(0.035171196), np.float32(0.041376527), np.float32(0.046540946), np.float32(0.046706136), np.float32(0.045085065), np.float32(0.051578224), np.float32(0.04759886), np.float32(0.04636862), np.float32(0.05191197), np.float32(0.05238398), np.float32(0.05201111), np.float32(0.04870268), np.float32(0.056438386), np.float32(0.059087694), np.float32(0.060034484), np.float32(0.07444896), np.float32(0.08729346), np.float32(0.0926872), np.float32(0.08940764), np.float32(0.10677763), np.float32(0.14372851), np.float32(0.13752839), np.float32(0.15262704), np.float32(0.18096413), np.float32(0.20232028), np.float32(0.17785542), np.float32(0.1785657), np.float32(0.18439151), np.float32(0.17723648), np.float32(0.15651017), np.float32(0.15751229), np.float32(0.15057257), np.float32(0.14233916), np.float32(0.1329562), np.float32(0.13077383), np.float32(0.13697436), np.float32(0.12522414), np.float32(0.12279152), np.float32(0.11976414), np.float32(0.12827422), np.float32(0.123836435), np.float32(0.10966186), np.float32(0.10608068), np.float32(0.10281747), np.float32(0.09423638), np.float32(0.08274601), np.float32(0.08424982), np.float32(0.08464385), np.float32(0.07216397), np.float32(0.072887145), np.float32(0.07732718), np.float32(0.076280974), np.float32(0.07813144), np.float32(0.08534623), np.float32(0.08141512), np.float32(0.08456962), np.float32(0.08893144), np.float32(0.09226015), np.float32(0.09631388), np.float32(0.09805364), np.float32(0.09240948), np.float32(0.08999423), np.float32(0.09123088), np.float32(0.07845523), np.float32(0.073985554), np.float32(0.07561208), np.float32(0.07439673), np.float32(0.0761035), np.float32(0.067961745), np.float32(0.06960442), np.float32(0.06678637), np.float32(0.06456602), np.float32(0.060817968), np.float32(0.060134307), np.float32(0.0530346), np.float32(0.047849167), np.float32(0.050936796), np.float32(0.05561492), np.float32(0.055904668), np.float32(0.053838193), np.float32(0.049885057), np.float32(0.053818345), np.float32(0.055078153), np.float32(0.050769623), np.float32(0.050612032), np.float32(0.044182867), np.float32(0.037112545), np.float32(0.034871466), np.float32(0.033517234), np.float32(0.030126262), np.float32(0.026590131), np.float32(0.026183229), np.float32(0.03040502), np.float32(0.03454198), np.float32(0.03717247), np.float32(0.041795027), np.float32(0.051454283), np.float32(0.05569371), np.float32(0.063392006), np.float32(0.073910646), np.float32(0.07137591), np.float32(0.07063379), np.float32(0.073487096), np.float32(0.07605772), np.float32(0.06744658), np.float32(0.0680545), np.float32(0.069551446), np.float32(0.0656182), np.float32(0.07295076), np.float32(0.07609762), np.float32(0.09212363), np.float32(0.09506719), np.float32(0.095358804), np.float32(0.10940991), np.float32(0.11302918), np.float32(0.115420975), np.float32(0.11567701), np.float32(0.103540115), np.float32(0.11365665), np.float32(0.108696304), np.float32(0.09770884), np.float32(0.09701514), np.float32(0.10425015), np.float32(0.11221562), np.float32(0.10427785), np.float32(0.11138683), np.float32(0.115430616), np.float32(0.13338318), np.float32(0.14413732), np.float32(0.13615309), np.float32(0.1442426), np.float32(0.14745595), np.float32(0.13561648), np.float32(0.1413821), np.float32(0.14837246), np.float32(0.13394248), np.float32(0.13085315), np.float32(0.12161182), np.float32(0.12193687), np.float32(0.12046727), np.float32(0.111879155), np.float32(0.10386119), np.float32(0.09606411), np.float32(0.08278583), np.float32(0.095042184), np.float32(0.08569632), np.float32(0.07615883), np.float32(0.07371426), np.float32(0.076412044), np.float32(0.067678384), np.float32(0.06054436), np.float32(0.059533693), np.float32(0.062267337), np.float32(0.06973228), np.float32(0.07054179), np.float32(0.07851825), np.float32(0.088968866), np.float32(0.09209976), np.float32(0.08550678), np.float32(0.10632784), np.float32(0.123694085), np.float32(0.15217122), np.float32(0.1489489), np.float32(0.17380121), np.float32(0.17697442), np.float32(0.21263322), np.float32(0.2338907), np.float32(0.26538488), np.float32(0.27533567), np.float32(0.29591128), np.float32(0.29893017), np.float32(0.38171166), np.float32(0.45002654), np.float32(0.4824485), np.float32(0.5633209), np.float32(0.5904158), np.float32(0.6652209), np.float32(0.73107046), np.float32(0.76124483), np.float32(0.78300285), np.float32(0.7670218), np.float32(0.7900674), np.float32(0.8369593), np.float32(0.82577246), np.float32(0.8343412), np.float32(0.7183364), np.float32(0.7136826), np.float32(0.637474)], 'MLSLPTRRNSLCLFCASATRSPPSQPQRLLPRTQVAYRGATKRPPRKLGQFDPLRPNAPFQIFAPNRSIHPFEAVRHVLAQVQKDVGRLESLKTLQLTTRQFDDAWLSFQRSINKAIKEATPELQELAHRAKRSTSAVQVQLRQLFYDHLYSPRFTPAEKDNQKHVADLRYPAEWYPATREIQRTVHMHVGPTNSGKTYHALKRLEEVDSGIYLGPLRLLAHEVYTRLNAKGKPCALITGEEQRMPDDTRARMFSCTVEMAPLNTLFDVAVIDEIQMISHEDRGWAWTQAFLGLKAREIHLCGEARTVPIMRELCALVGDKVHVHEYNRLTPLQPMDRSLNGKLELLEKGDCIVSFSVLGIHALRRLIERKTGKKCAIVYGSLPPETRAQQARLFNDPDNDYDYLVASDAIGMGLNLAIKRVIFESTAKSNGEQIKRLQISEIKQIAGRAGRYKTAHQAITKDSEKASVADTTIDPVIGLDDKQPDTEKAVQAEPQTIGWATTLEREDLASLKFGMKSEPEVITSAGIFPPSVIVERFASYFPPGTPFSYIMMRLQTISEINPRFHLCALKDQLAIADNLHLVENLSIQDRITLCAAPVSARKANETKFLKELATCIADGKPGGILDLKTLPLNVMDAPLANNREYLRSLEDLHKMIVCYLWLSYRFPNVLTTRSLANYTKKLVEDKIEDTLTQFSFTEQSRQRIAKAREKARKLMDFPDDVGEEVGVASESREQPEVAANISSRSGDANNDSDYLPEDKLHSLPT': [np.float32(0.9766591), np.float32(0.97377443), np.float32(0.9746747), np.float32(0.9740389), np.float32(0.97307557), np.float32(0.97154534), np.float32(0.97084934), np.float32(0.97190464), np.float32(0.9742302), np.float32(0.97161657), np.float32(0.9694625), np.float32(0.97279674), np.float32(0.9746659), np.float32(0.97465026), np.float32(0.97465205), np.float32(0.97617245), np.float32(0.9753293), np.float32(0.97872776), np.float32(0.97855705), np.float32(0.9772939), np.float32(0.9790547), np.float32(0.97895914), np.float32(0.9774303), np.float32(0.97595084), np.float32(0.97603095), np.float32(0.9743147), np.float32(0.97253215), np.float32(0.9742537), np.float32(0.9755853), np.float32(0.97523457), np.float32(0.9747643), np.float32(0.9756444), np.float32(0.9740248), np.float32(0.9745319), np.float32(0.9744598), np.float32(0.97582483), np.float32(0.97444427), np.float32(0.97349143), np.float32(0.9728837), np.float32(0.97054493), np.float32(0.9690578), np.float32(0.9647947), np.float32(0.96373934), np.float32(0.96180385), np.float32(0.9500401), np.float32(0.9484777), np.float32(0.94082135), np.float32(0.93977076), np.float32(0.9298985), np.float32(0.9224032), np.float32(0.9114313), np.float32(0.8971969), np.float32(0.8595694), np.float32(0.856984), np.float32(0.85324126), np.float32(0.8222994), np.float32(0.81147265), np.float32(0.8007219), np.float32(0.7672925), np.float32(0.6898726), np.float32(0.64584), np.float32(0.66004664), np.float32(0.6266973), np.float32(0.54833096), np.float32(0.54409206), np.float32(0.49435413), np.float32(0.44331267), np.float32(0.3770211), np.float32(0.30720213), np.float32(0.25616944), np.float32(0.25677502), np.float32(0.24464232), np.float32(0.24558532), np.float32(0.2599412), np.float32(0.28123593), np.float32(0.28215525), np.float32(0.29607096), np.float32(0.27220568), np.float32(0.23385651), np.float32(0.21212403), np.float32(0.19484097), np.float32(0.1819953), np.float32(0.1832162), np.float32(0.17732954), np.float32(0.17886658), np.float32(0.16279541), np.float32(0.17130041), np.float32(0.17922789), np.float32(0.19547325), np.float32(0.18091255), np.float32(0.19904102), np.float32(0.208481), np.float32(0.22507393), np.float32(0.23862696), np.float32(0.21155924), np.float32(0.21984996), np.float32(0.20309763), np.float32(0.19539699), np.float32(0.17733176), np.float32(0.19870146), np.float32(0.19642375), np.float32(0.16569948), np.float32(0.15844566), np.float32(0.1652496), np.float32(0.16124593), np.float32(0.13112596), np.float32(0.14395371), np.float32(0.16562027), np.float32(0.14641441), np.float32(0.14809568), np.float32(0.1586999), np.float32(0.16806114), np.float32(0.14083165), np.float32(0.14217843), np.float32(0.16449517), np.float32(0.15158905), np.float32(0.1332952), np.float32(0.15408155), np.float32(0.1695773), np.float32(0.15855397), np.float32(0.17392422), np.float32(0.20237699), np.float32(0.2074219), np.float32(0.19406655), np.float32(0.20189197), np.float32(0.20521842), np.float32(0.19622235), np.float32(0.17894062), np.float32(0.19797869), np.float32(0.20723085), np.float32(0.16436113), np.float32(0.14107999), np.float32(0.15817542), np.float32(0.14971654), np.float32(0.120047085), np.float32(0.1145296), np.float32(0.1145229), np.float32(0.10654466), np.float32(0.092687294), np.float32(0.08517121), np.float32(0.08591111), np.float32(0.076510176), np.float32(0.078087755), np.float32(0.0837692), np.float32(0.07468752), np.float32(0.075977534), np.float32(0.078822814), np.float32(0.0824781), np.float32(0.089246355), np.float32(0.10267869), np.float32(0.1108904), np.float32(0.12856393), np.float32(0.13811636), np.float32(0.1453464), np.float32(0.15313861), np.float32(0.1601487), np.float32(0.16604307), np.float32(0.16429806), np.float32(0.18570104), np.float32(0.19206476), np.float32(0.17546424), np.float32(0.17242482), np.float32(0.19340687), np.float32(0.19140139), np.float32(0.16551262), np.float32(0.16580974), np.float32(0.15303214), np.float32(0.15474051), np.float32(0.1535501), np.float32(0.15507428), np.float32(0.14271934), np.float32(0.122892894), np.float32(0.11416345), np.float32(0.102849774), np.float32(0.08893546), np.float32(0.0843496), np.float32(0.07715864), np.float32(0.07779168), np.float32(0.077389136), np.float32(0.07654983), np.float32(0.076557495), np.float32(0.084076844), np.float32(0.08502013), np.float32(0.09391076), np.float32(0.09564775), np.float32(0.09921308), np.float32(0.07999597), np.float32(0.07531335), np.float32(0.0799874), np.float32(0.06992753), np.float32(0.059658326), np.float32(0.06521384), np.float32(0.058577564), np.float32(0.050504997), np.float32(0.056315027), np.float32(0.061923068), np.float32(0.05669227), np.float32(0.06253914), np.float32(0.07096369), np.float32(0.07197972), np.float32(0.070396975), np.float32(0.06967497), np.float32(0.06797463), np.float32(0.06708821), np.float32(0.06440469), np.float32(0.059270218), np.float32(0.053007305), np.float32(0.050653175), np.float32(0.04401917), np.float32(0.0362686), np.float32(0.039491255), np.float32(0.04013369), np.float32(0.034735464), np.float32(0.03388513), np.float32(0.040022243), np.float32(0.039486516), np.float32(0.035419486), np.float32(0.039776344), np.float32(0.041335985), np.float32(0.04211591), np.float32(0.04416968), np.float32(0.04585873), np.float32(0.04575018), np.float32(0.043139476), np.float32(0.04222028), np.float32(0.041919157), np.float32(0.041328855), np.float32(0.04197449), np.float32(0.041400924), np.float32(0.05155919), np.float32(0.05505388), np.float32(0.061541278), np.float32(0.079203315), np.float32(0.08899855), np.float32(0.10146959), np.float32(0.11607441), np.float32(0.14369278), np.float32(0.15188083), np.float32(0.14916736), np.float32(0.14360866), np.float32(0.1622881), np.float32(0.14710812), np.float32(0.13057508), np.float32(0.10609067), np.float32(0.09451083), np.float32(0.08145407), np.float32(0.07143767), np.float32(0.083882764), np.float32(0.08262851), np.float32(0.08243818), np.float32(0.087855116), np.float32(0.08929143), np.float32(0.09507699), np.float32(0.09457463), np.float32(0.086089484), np.float32(0.07879128), np.float32(0.067813635), np.float32(0.06486593), np.float32(0.05970964), np.float32(0.048043847), np.float32(0.04182044), np.float32(0.0400421), np.float32(0.040220764), np.float32(0.03893445), np.float32(0.0388794), np.float32(0.039782062), np.float32(0.037623834), np.float32(0.03823603), np.float32(0.04378648), np.float32(0.04924804), np.float32(0.05898567), np.float32(0.05863494), np.float32(0.05780614), np.float32(0.055172984), np.float32(0.05309052), np.float32(0.051065493), np.float32(0.046989918), np.float32(0.047071896), np.float32(0.04777244), np.float32(0.04702758), np.float32(0.046854764), np.float32(0.04805879), np.float32(0.045687396), np.float32(0.049959857), np.float32(0.052636143), np.float32(0.052221086), np.float32(0.053024363), np.float32(0.054630384), np.float32(0.05577641), np.float32(0.057764303), np.float32(0.058749374), np.float32(0.058960304), np.float32(0.059261832), np.float32(0.059480052), np.float32(0.05730725), np.float32(0.05535032), np.float32(0.0489989), np.float32(0.051188007), np.float32(0.045802347), np.float32(0.041491807), np.float32(0.04603678), np.float32(0.04398506), np.float32(0.042196423), np.float32(0.037586335), np.float32(0.043730445), np.float32(0.041921053), np.float32(0.04104097), np.float32(0.037079863), np.float32(0.046930846), np.float32(0.05091404), np.float32(0.048419062), np.float32(0.053607214), np.float32(0.052870646), np.float32(0.058137223), np.float32(0.062337894), np.float32(0.05995421), np.float32(0.059615243), np.float32(0.06396342), np.float32(0.058293648), np.float32(0.059803955), np.float32(0.069257714), np.float32(0.068506755), np.float32(0.08078517), np.float32(0.09271834), np.float32(0.08891305), np.float32(0.0921554), np.float32(0.107148595), np.float32(0.10893833), np.float32(0.105189376), np.float32(0.119306855), np.float32(0.13403267), np.float32(0.1371391), np.float32(0.12048008), np.float32(0.10984991), np.float32(0.113441736), np.float32(0.10364784), np.float32(0.1141372), np.float32(0.13130148), np.float32(0.12833437), np.float32(0.13001318), np.float32(0.12214113), np.float32(0.105166286), np.float32(0.0975769), np.float32(0.087466605), np.float32(0.07217263), np.float32(0.06363856), np.float32(0.057127878), np.float32(0.052906744), np.float32(0.046227112), np.float32(0.0407251), np.float32(0.03461896), np.float32(0.029614687), np.float32(0.02595574), np.float32(0.022618614), np.float32(0.022480916), np.float32(0.018834129), np.float32(0.018517038), np.float32(0.019018723), np.float32(0.022291683), np.float32(0.02696998), np.float32(0.027724357), np.float32(0.027438052), np.float32(0.030185727), np.float32(0.030926775), np.float32(0.033772975), np.float32(0.03450236), np.float32(0.03527229), np.float32(0.037003305), np.float32(0.038904157), np.float32(0.043843787), np.float32(0.046563435), np.float32(0.045606207), np.float32(0.053517785), np.float32(0.061354246), np.float32(0.07058676), np.float32(0.07857921), np.float32(0.09609039), np.float32(0.104514115), np.float32(0.102739856), np.float32(0.117770605), np.float32(0.13185789), np.float32(0.13091423), np.float32(0.11443161), np.float32(0.103770666), np.float32(0.0973167), np.float32(0.09356766), np.float32(0.09678874), np.float32(0.10094626), np.float32(0.14329456), np.float32(0.14811198), np.float32(0.14925647), np.float32(0.15952973), np.float32(0.15233143), np.float32(0.1440721), np.float32(0.12991774), np.float32(0.12431913), np.float32(0.12014992), np.float32(0.115938425), np.float32(0.10711637), np.float32(0.10314607), np.float32(0.09453144), np.float32(0.09047745), np.float32(0.081251934), np.float32(0.07012653), np.float32(0.07011456), np.float32(0.06281611), np.float32(0.06182441), np.float32(0.056109738), np.float32(0.053217422), np.float32(0.05361927), np.float32(0.043973055), np.float32(0.0361019), np.float32(0.033382032), np.float32(0.032282032), np.float32(0.032869857), np.float32(0.03493266), np.float32(0.037285462), np.float32(0.044659127), np.float32(0.048767947), np.float32(0.056257077), np.float32(0.0625441), np.float32(0.066357456), np.float32(0.07310063), np.float32(0.07577817), np.float32(0.07735015), np.float32(0.08434343), np.float32(0.083318345), np.float32(0.08102275), np.float32(0.077830866), np.float32(0.081718184), np.float32(0.08772068), np.float32(0.09071578), np.float32(0.094330296), np.float32(0.10601353), np.float32(0.10966614), np.float32(0.113608904), np.float32(0.12461104), np.float32(0.1255562), np.float32(0.12600088), np.float32(0.1344058), np.float32(0.14347318), np.float32(0.13408858), np.float32(0.1416454), np.float32(0.14287636), np.float32(0.1346353), np.float32(0.14296566), np.float32(0.14752454), np.float32(0.16694069), np.float32(0.16720937), np.float32(0.16331874), np.float32(0.22279634), np.float32(0.24650979), np.float32(0.2725739), np.float32(0.29873595), np.float32(0.36338794), np.float32(0.4455421), np.float32(0.48538557), np.float32(0.4975295), np.float32(0.52011645), np.float32(0.54493064), np.float32(0.5734638), np.float32(0.60408497), np.float32(0.6416592), np.float32(0.7318221), np.float32(0.73978084), np.float32(0.82534504), np.float32(0.8281706), np.float32(0.8674645), np.float32(0.88567865), np.float32(0.9119514), np.float32(0.91658384), np.float32(0.9201497), np.float32(0.93373996), np.float32(0.94539064), np.float32(0.9573714), np.float32(0.9504753), np.float32(0.95304906), np.float32(0.9507096), np.float32(0.94664717), np.float32(0.95095664), np.float32(0.9555143), np.float32(0.95111847), np.float32(0.9423931), np.float32(0.9435493), np.float32(0.9425923), np.float32(0.9417499), np.float32(0.94615185), np.float32(0.9300057), np.float32(0.9311143), np.float32(0.921542), np.float32(0.909437), np.float32(0.87570816), np.float32(0.7970849), np.float32(0.76010853), np.float32(0.7287973), np.float32(0.7038835), np.float32(0.6500749), np.float32(0.6171086), np.float32(0.58697283), np.float32(0.56976503), np.float32(0.5219051), np.float32(0.48164678), np.float32(0.46937236), np.float32(0.48025125), np.float32(0.42194358), np.float32(0.45509097), np.float32(0.47036406), np.float32(0.32894287), np.float32(0.3646243), np.float32(0.33557558), np.float32(0.33637747), np.float32(0.2860701), np.float32(0.3132004), np.float32(0.29272312), np.float32(0.29258335), np.float32(0.29206735), np.float32(0.28500384), np.float32(0.28500336), np.float32(0.28257197), np.float32(0.28115642), np.float32(0.2811676), np.float32(0.28166738), np.float32(0.29046828), np.float32(0.23615728), np.float32(0.2747838), np.float32(0.22945353), np.float32(0.20791166), np.float32(0.17780446), np.float32(0.15661564), np.float32(0.13512278), np.float32(0.11053429), np.float32(0.0950815), np.float32(0.093120165), np.float32(0.09264404), np.float32(0.08377105), np.float32(0.09223392), np.float32(0.08127069), np.float32(0.07103722), np.float32(0.07145032), np.float32(0.064486474), np.float32(0.059622508), np.float32(0.05830429), np.float32(0.05807433), np.float32(0.04843341), np.float32(0.049499433), np.float32(0.049372226), np.float32(0.049008492), np.float32(0.055845894), np.float32(0.0552838), np.float32(0.052893274), np.float32(0.06314374), np.float32(0.06940924), np.float32(0.06508477), np.float32(0.059509218), np.float32(0.05319612), np.float32(0.046101034), np.float32(0.03764645), np.float32(0.033570725), np.float32(0.029320536), np.float32(0.029354794), np.float32(0.032435838), np.float32(0.032661524), np.float32(0.032386974), np.float32(0.03752576), np.float32(0.03710466), np.float32(0.03716492), np.float32(0.039504), np.float32(0.043632355), np.float32(0.04198934), np.float32(0.045530368), np.float32(0.049791966), np.float32(0.046588466), np.float32(0.046504207), np.float32(0.04956087), np.float32(0.048698183), np.float32(0.047232974), np.float32(0.045450322), np.float32(0.04748789), np.float32(0.050735336), np.float32(0.053363368), np.float32(0.05199193), np.float32(0.05416243), np.float32(0.056331005), np.float32(0.050831787), np.float32(0.05127785), np.float32(0.052079193), np.float32(0.054143563), np.float32(0.053129513), np.float32(0.061656654), np.float32(0.06582043), np.float32(0.07065698), np.float32(0.075989254), np.float32(0.0866299), np.float32(0.08532533), np.float32(0.09044163), np.float32(0.09766033), np.float32(0.09930045), np.float32(0.08474386), np.float32(0.07475779), np.float32(0.08128724), np.float32(0.08027654), np.float32(0.06955849), np.float32(0.06614021), np.float32(0.069571786), np.float32(0.06972841), np.float32(0.06878005), np.float32(0.07173738), np.float32(0.087990135), np.float32(0.091920435), np.float32(0.10406972), np.float32(0.115602456), np.float32(0.12217836), np.float32(0.1264054), np.float32(0.13186385), np.float32(0.12083515), np.float32(0.115256816), np.float32(0.10472215), np.float32(0.116069816), np.float32(0.121372625), np.float32(0.113635756), np.float32(0.100508526), np.float32(0.101350024), np.float32(0.13047887), np.float32(0.1066205), np.float32(0.10853415), np.float32(0.12974977), np.float32(0.13560854), np.float32(0.13131084), np.float32(0.14092584), np.float32(0.15315072), np.float32(0.15248555), np.float32(0.13913795), np.float32(0.14356954), np.float32(0.13499537), np.float32(0.10671832), np.float32(0.09268828), np.float32(0.10178494), np.float32(0.096161544), np.float32(0.088034876), np.float32(0.09289012), np.float32(0.09173689), np.float32(0.07515414), np.float32(0.06957112), np.float32(0.0703474), np.float32(0.06685442), np.float32(0.06142562), np.float32(0.053362332), np.float32(0.051237646), np.float32(0.050071806), np.float32(0.048000347), np.float32(0.044825226), np.float32(0.041311003), np.float32(0.037410747), np.float32(0.036032498), np.float32(0.03190314), np.float32(0.0311221), np.float32(0.02628585), np.float32(0.026160246), np.float32(0.026841508), np.float32(0.025204726), np.float32(0.023777798), np.float32(0.02546367), np.float32(0.030085215), np.float32(0.027562447), np.float32(0.026912391), np.float32(0.03427513), np.float32(0.041392315), np.float32(0.04172783), np.float32(0.047221676), np.float32(0.059044007), np.float32(0.07067479), np.float32(0.08049542), np.float32(0.07810736), np.float32(0.09434781), np.float32(0.10652694), np.float32(0.12083571), np.float32(0.12700722), np.float32(0.12812158), np.float32(0.11727044), np.float32(0.11559119), np.float32(0.11385621), np.float32(0.116514325), np.float32(0.12894312), np.float32(0.14109507), np.float32(0.1432907), np.float32(0.14844199), np.float32(0.14549063), np.float32(0.14829618), np.float32(0.17789146), np.float32(0.17480144), np.float32(0.17200051), np.float32(0.21271642), np.float32(0.21753234), np.float32(0.199605), np.float32(0.18118742), np.float32(0.20856057), np.float32(0.19733582), np.float32(0.1957556), np.float32(0.200814), np.float32(0.1932553), np.float32(0.20147938), np.float32(0.20229118), np.float32(0.22536725), np.float32(0.25676528), np.float32(0.30477518), np.float32(0.3415587), np.float32(0.35652804), np.float32(0.38426593), np.float32(0.4350057), np.float32(0.49539718), np.float32(0.5677813), np.float32(0.59667504), np.float32(0.6415078), np.float32(0.69258624), np.float32(0.7167502), np.float32(0.705798), np.float32(0.74025726), np.float32(0.773445), np.float32(0.8049382), np.float32(0.82281935), np.float32(0.8618177), np.float32(0.87877053), np.float32(0.89361054), np.float32(0.9048566), np.float32(0.918039), np.float32(0.93094534), np.float32(0.9357062), np.float32(0.9463292), np.float32(0.9520604), np.float32(0.95575356), np.float32(0.96414906), np.float32(0.96768916), np.float32(0.968627), np.float32(0.9704292), np.float32(0.97122353), np.float32(0.9705978), np.float32(0.9696998), np.float32(0.969157), np.float32(0.97011584), np.float32(0.96876323), np.float32(0.9696685), np.float32(0.9692805), np.float32(0.97101724), np.float32(0.96875495), np.float32(0.9708265), np.float32(0.96959823), np.float32(0.96825826), np.float32(0.9699285), np.float32(0.97040987), np.float32(0.9713499), np.float32(0.9716833), np.float32(0.9707362), np.float32(0.9716834), np.float32(0.9719687), np.float32(0.9689923), np.float32(0.9702276), np.float32(0.9688436), np.float32(0.9663166), np.float32(0.967481), np.float32(0.9674337), np.float32(0.9696537), np.float32(0.96978813), np.float32(0.9689943), np.float32(0.96750146), np.float32(0.9719291), np.float32(0.9706336)], 'MLHYKRFCHPLALNIKRSRKKIQRGEPPQKISKLAIAAETDEDRYDTAIRVICYECRLDDIDASSGSLAVVVDGVMKAMTFSKKEEIKAWEQEFVPCEHTLCLVQQTPKQTESQELSQCTMCTLKENLWLCLECGNLGCGRSQFGGLGGNSHALAHSDSTSHAVAVKLGSITADGSADIYCYKCNEERTDPDLAAHLAHWGINLSAREKTEKSLMEMQVEHNMKWEFSTTSADGHELTPLFGPGFTGLTNLGNSCYLSSVVQCLFSSPEFQQRYYHSSEEPPLSQQPAEDFETQMRKLADGILSGRYSKPNADVIASPDSPEVPHQKGLSPAMFKHLIGRGHEEFSTMRQQDAFEFLLHLFKLIQRTQCPEGRGNPIDNFRFAVEQRLQCLSCKGVRYRIDEQDNVSIPVPVRRQLGTNSTDPSADSEFESVTLSECLDVFTANEIVELSCPSCGSSNGFSKRSSFRTMPQELVLNARRFEVVNWVPRKLDIPVDVSDDPLDFSPYVGSMKEEGEKLLPEDDPSDSGFSPDQNILNQLLAMGFPRIRCEKALHATGNSDTEAAMNWLFSHMDDPDIDMPLVGSKVTDPANMALQDPSKVGQLSEMGIDEDRAKRALAATGGDVDRALDWVFSHPDEMPEYESGNRDSGSRLPGNGKIPGFHETPARYQLRAIVCHKGTSVHAGHYVAFVRKMLPGQDNPSWVMFNDEKVVGVDDIQDMKKFAYLYFFSRVEA': [np.float32(0.93830323), np.float32(0.92107856), np.float32(0.90099186), np.float32(0.879709), np.float32(0.90464514), np.float32(0.8974553), np.float32(0.8841632), np.float32(0.8696334), np.float32(0.888855), np.float32(0.9098835), np.float32(0.8935112), np.float32(0.91576463), np.float32(0.9115045), np.float32(0.91350514), np.float32(0.8909343), np.float32(0.86351246), np.float32(0.8316791), np.float32(0.8125446), np.float32(0.7906483), np.float32(0.74745446), np.float32(0.7411356), np.float32(0.6984862), np.float32(0.67982376), np.float32(0.6931057), np.float32(0.6492503), np.float32(0.6028673), np.float32(0.55716974), np.float32(0.5850958), np.float32(0.5027535), np.float32(0.49217775), np.float32(0.48910806), np.float32(0.49828157), np.float32(0.4519611), np.float32(0.44236127), np.float32(0.41789746), np.float32(0.38203686), np.float32(0.35630107), np.float32(0.34303796), np.float32(0.24636234), np.float32(0.2048208), np.float32(0.16004919), np.float32(0.14781873), np.float32(0.13922925), np.float32(0.14291237), np.float32(0.14051238), np.float32(0.13190392), np.float32(0.13314354), np.float32(0.14043684), np.float32(0.15357527), np.float32(0.15410368), np.float32(0.1560907), np.float32(0.15338168), np.float32(0.15211862), np.float32(0.14945045), np.float32(0.13873272), np.float32(0.12172362), np.float32(0.10936205), np.float32(0.10586788), np.float32(0.099179104), np.float32(0.09268936), np.float32(0.094506525), np.float32(0.091664076), np.float32(0.087132774), np.float32(0.08449574), np.float32(0.09589167), np.float32(0.11307658), np.float32(0.11093808), np.float32(0.10827172), np.float32(0.13258396), np.float32(0.116517134), np.float32(0.14268288), np.float32(0.15963851), np.float32(0.17564811), np.float32(0.18888858), np.float32(0.16614498), np.float32(0.15619832), np.float32(0.15384422), np.float32(0.14839847), np.float32(0.13875152), np.float32(0.13967101), np.float32(0.16630709), np.float32(0.17472965), np.float32(0.16938065), np.float32(0.18142745), np.float32(0.1923369), np.float32(0.19135246), np.float32(0.23259377), np.float32(0.2604859), np.float32(0.22755691), np.float32(0.20507178), np.float32(0.20491503), np.float32(0.20483363), np.float32(0.18738726), np.float32(0.18636048), np.float32(0.1845883), np.float32(0.17307866), np.float32(0.16703255), np.float32(0.17513093), np.float32(0.18860562), np.float32(0.2565514), np.float32(0.3070145), np.float32(0.3193448), np.float32(0.34824026), np.float32(0.35825494), np.float32(0.35421902), np.float32(0.32946113), np.float32(0.3459714), np.float32(0.3055572), np.float32(0.28613475), np.float32(0.23195556), np.float32(0.19099392), np.float32(0.17849185), np.float32(0.1724813), np.float32(0.18018174), np.float32(0.21881866), np.float32(0.2361185), np.float32(0.22256306), np.float32(0.20567152), np.float32(0.17686826), np.float32(0.15524574), np.float32(0.14130092), np.float32(0.13578571), np.float32(0.13191734), np.float32(0.12328515), np.float32(0.11290035), np.float32(0.1065717), np.float32(0.10503381), np.float32(0.08967419), np.float32(0.10400187), np.float32(0.11550781), np.float32(0.11469509), np.float32(0.1283435), np.float32(0.12452769), np.float32(0.12632908), np.float32(0.15972932), np.float32(0.19767894), np.float32(0.23726434), np.float32(0.26482034), np.float32(0.31122813), np.float32(0.32948935), np.float32(0.38029853), np.float32(0.36092374), np.float32(0.3739678), np.float32(0.37344486), np.float32(0.3605683), np.float32(0.35586953), np.float32(0.32853407), np.float32(0.37356445), np.float32(0.38730305), np.float32(0.40636763), np.float32(0.5306375), np.float32(0.5856537), np.float32(0.5968615), np.float32(0.52174324), np.float32(0.6214165), np.float32(0.5172012), np.float32(0.5128789), np.float32(0.3127938), np.float32(0.39914292), np.float32(0.26530856), np.float32(0.276019), np.float32(0.3736372), np.float32(0.32859337), np.float32(0.36258867), np.float32(0.24890736), np.float32(0.19717054), np.float32(0.18168855), np.float32(0.17351757), np.float32(0.1741284), np.float32(0.13172574), np.float32(0.12953854), np.float32(0.12453128), np.float32(0.11305355), np.float32(0.12908398), np.float32(0.12593274), np.float32(0.18077812), np.float32(0.21204641), np.float32(0.22641987), np.float32(0.22216845), np.float32(0.20459732), np.float32(0.16892776), np.float32(0.15592489), np.float32(0.11670968), np.float32(0.11314692), np.float32(0.094342306), np.float32(0.084780976), np.float32(0.077676825), np.float32(0.06766444), np.float32(0.060188066), np.float32(0.05938978), np.float32(0.057143535), np.float32(0.06312745), np.float32(0.061860044), np.float32(0.07143876), np.float32(0.08081307), np.float32(0.08024638), np.float32(0.09318115), np.float32(0.10214824), np.float32(0.098104194), np.float32(0.09495243), np.float32(0.10337244), np.float32(0.10207316), np.float32(0.1006861), np.float32(0.0922458), np.float32(0.0924442), np.float32(0.096607976), np.float32(0.09650184), np.float32(0.095263354), np.float32(0.10347339), np.float32(0.11293038), np.float32(0.12328437), np.float32(0.11917799), np.float32(0.14509425), np.float32(0.14334427), np.float32(0.1520157), np.float32(0.15290204), np.float32(0.16367532), np.float32(0.15047544), np.float32(0.15945916), np.float32(0.14084637), np.float32(0.15377608), np.float32(0.15756129), np.float32(0.17478865), np.float32(0.16713846), np.float32(0.17950253), np.float32(0.1865371), np.float32(0.24088766), np.float32(0.27474648), np.float32(0.22805314), np.float32(0.21514061), np.float32(0.20026968), np.float32(0.21289901), np.float32(0.19151632), np.float32(0.17260738), np.float32(0.16396195), np.float32(0.15530254), np.float32(0.12794384), np.float32(0.14461067), np.float32(0.13776709), np.float32(0.16547422), np.float32(0.14008522), np.float32(0.11867035), np.float32(0.10564433), np.float32(0.10745149), np.float32(0.10082182), np.float32(0.081078544), np.float32(0.06812916), np.float32(0.0641575), np.float32(0.047119018), np.float32(0.044953052), np.float32(0.043721087), np.float32(0.038208168), np.float32(0.03489882), np.float32(0.03237568), np.float32(0.029772716), np.float32(0.029779987), np.float32(0.031004034), np.float32(0.03989429), np.float32(0.039706428), np.float32(0.042573363), np.float32(0.052429803), np.float32(0.05314664), np.float32(0.051879793), np.float32(0.052108742), np.float32(0.06708542), np.float32(0.07055419), np.float32(0.07853648), np.float32(0.095718496), np.float32(0.11273202), np.float32(0.12219018), np.float32(0.15227455), np.float32(0.21640061), np.float32(0.29803818), np.float32(0.3763508), np.float32(0.43583176), np.float32(0.4768899), np.float32(0.5005046), np.float32(0.4969671), np.float32(0.49755156), np.float32(0.5246759), np.float32(0.50960314), np.float32(0.53347296), np.float32(0.4837568), np.float32(0.44566137), np.float32(0.42316446), np.float32(0.4541848), np.float32(0.44724044), np.float32(0.41383812), np.float32(0.40825188), np.float32(0.41672882), np.float32(0.3571145), np.float32(0.32766894), np.float32(0.3066658), np.float32(0.2457868), np.float32(0.27890396), np.float32(0.28422374), np.float32(0.2949153), np.float32(0.2834233), np.float32(0.3418501), np.float32(0.38710618), np.float32(0.41676638), np.float32(0.43149012), np.float32(0.4235726), np.float32(0.46548098), np.float32(0.55613214), np.float32(0.5636644), np.float32(0.5764287), np.float32(0.6443404), np.float32(0.61837465), np.float32(0.6202982), np.float32(0.66817147), np.float32(0.6725804), np.float32(0.6687165), np.float32(0.6913315), np.float32(0.7449398), np.float32(0.83079064), np.float32(0.8447625), np.float32(0.8513192), np.float32(0.8287907), np.float32(0.824206), np.float32(0.7935276), np.float32(0.7709932), np.float32(0.7162562), np.float32(0.6621638), np.float32(0.66217405), np.float32(0.62437224), np.float32(0.5686797), np.float32(0.5689414), np.float32(0.5072529), np.float32(0.4781161), np.float32(0.44587106), np.float32(0.43795282), np.float32(0.37961274), np.float32(0.30711484), np.float32(0.23957236), np.float32(0.23259574), np.float32(0.20530787), np.float32(0.18622018), np.float32(0.16278112), np.float32(0.15103795), np.float32(0.13917698), np.float32(0.11867061), np.float32(0.1064645), np.float32(0.11144531), np.float32(0.09881653), np.float32(0.09502185), np.float32(0.10063787), np.float32(0.09973941), np.float32(0.0940456), np.float32(0.085487396), np.float32(0.08712737), np.float32(0.08272309), np.float32(0.07053755), np.float32(0.07459227), np.float32(0.07512387), np.float32(0.069072165), np.float32(0.06759894), np.float32(0.072422855), np.float32(0.079090126), np.float32(0.09256344), np.float32(0.1071335), np.float32(0.13250715), np.float32(0.12757884), np.float32(0.11487475), np.float32(0.11989852), np.float32(0.13597433), np.float32(0.13293022), np.float32(0.12509774), np.float32(0.122769855), np.float32(0.135692), np.float32(0.13932186), np.float32(0.12687886), np.float32(0.13402869), np.float32(0.13132313), np.float32(0.12682651), np.float32(0.12607951), np.float32(0.13071312), np.float32(0.13725701), np.float32(0.12444532), np.float32(0.123600036), np.float32(0.12575586), np.float32(0.12731837), np.float32(0.12323598), np.float32(0.10614131), np.float32(0.09549181), np.float32(0.08988956), np.float32(0.080329865), np.float32(0.07981568), np.float32(0.07707264), np.float32(0.080337316), np.float32(0.08337847), np.float32(0.08824085), np.float32(0.10287406), np.float32(0.11412593), np.float32(0.1290777), np.float32(0.13134924), np.float32(0.15051349), np.float32(0.16625355), np.float32(0.16244471), np.float32(0.17166245), np.float32(0.17951027), np.float32(0.19036864), np.float32(0.2090481), np.float32(0.24819359), np.float32(0.2873125), np.float32(0.3781986), np.float32(0.41398582), np.float32(0.48477194), np.float32(0.54270315), np.float32(0.61733073), np.float32(0.66498977), np.float32(0.75609), np.float32(0.7816696), np.float32(0.7941596), np.float32(0.8258519), np.float32(0.8488535), np.float32(0.85667396), np.float32(0.85305625), np.float32(0.845748), np.float32(0.8382736), np.float32(0.8496561), np.float32(0.84476393), np.float32(0.8451539), np.float32(0.81947887), np.float32(0.8134735), np.float32(0.7711829), np.float32(0.75222206), np.float32(0.7457676), np.float32(0.70504016), np.float32(0.6664278), np.float32(0.64695394), np.float32(0.64778125), np.float32(0.6180856), np.float32(0.5677204), np.float32(0.5512436), np.float32(0.48805204), np.float32(0.4166394), np.float32(0.36267862), np.float32(0.30346292), np.float32(0.24529126), np.float32(0.17283952), np.float32(0.25501993), np.float32(0.17034869), np.float32(0.1575357), np.float32(0.1700505), np.float32(0.17092593), np.float32(0.22031444), np.float32(0.22346419), np.float32(0.2917962), np.float32(0.32679027), np.float32(0.45025373), np.float32(0.38730407), np.float32(0.50036776), np.float32(0.45687726), np.float32(0.41719705), np.float32(0.42902213), np.float32(0.39689574), np.float32(0.3501274), np.float32(0.39933446), np.float32(0.45545676), np.float32(0.42366374), np.float32(0.4080762), np.float32(0.37871286), np.float32(0.4126804), np.float32(0.40908155), np.float32(0.34028327), np.float32(0.40891188), np.float32(0.36010447), np.float32(0.3310209), np.float32(0.3051152), np.float32(0.30354255), np.float32(0.30823824), np.float32(0.34371457), np.float32(0.41703302), np.float32(0.38462147), np.float32(0.271018), np.float32(0.32921204), np.float32(0.42736694), np.float32(0.35085502), np.float32(0.32890305), np.float32(0.38575512), np.float32(0.45049936), np.float32(0.46049905), np.float32(0.46586633), np.float32(0.35683692), np.float32(0.42984697), np.float32(0.4367718), np.float32(0.41954902), np.float32(0.3632537), np.float32(0.3591906), np.float32(0.39227355), np.float32(0.34106794), np.float32(0.38782865), np.float32(0.4355444), np.float32(0.4721027), np.float32(0.49384505), np.float32(0.48800802), np.float32(0.5175629), np.float32(0.5795502), np.float32(0.6810428), np.float32(0.66359574), np.float32(0.7040318), np.float32(0.71056324), np.float32(0.7239842), np.float32(0.72996736), np.float32(0.77217305), np.float32(0.7716721), np.float32(0.79113644), np.float32(0.8207577), np.float32(0.8235564), np.float32(0.7859808), np.float32(0.8050178), np.float32(0.7876699), np.float32(0.7545144), np.float32(0.718246), np.float32(0.70587885), np.float32(0.6574375), np.float32(0.6959649), np.float32(0.7127595), np.float32(0.7314158), np.float32(0.7514965), np.float32(0.75821334), np.float32(0.6949743), np.float32(0.6269242), np.float32(0.5850648), np.float32(0.5682084), np.float32(0.52229774), np.float32(0.5250051), np.float32(0.50655735), np.float32(0.45145354), np.float32(0.4238653), np.float32(0.36871186), np.float32(0.34117606), np.float32(0.22483534), np.float32(0.1820533), np.float32(0.1479397), np.float32(0.10811695), np.float32(0.088198386), np.float32(0.079869084), np.float32(0.068884544), np.float32(0.07751713), np.float32(0.073713034), np.float32(0.08568189), np.float32(0.09029966), np.float32(0.10687509), np.float32(0.111635745), np.float32(0.15570349), np.float32(0.17289351), np.float32(0.19623393), np.float32(0.29362914), np.float32(0.3911061), np.float32(0.48542005), np.float32(0.6159045), np.float32(0.47521052), np.float32(0.65317166), np.float32(0.61969304), np.float32(0.34427735), np.float32(0.2380673), np.float32(0.3856512), np.float32(0.3299097), np.float32(0.52903765), np.float32(0.5511236), np.float32(0.55319357), np.float32(0.5716529), np.float32(0.6362677), np.float32(0.5393125), np.float32(0.5917923), np.float32(0.50295126), np.float32(0.36908546), np.float32(0.35111603), np.float32(0.33535936), np.float32(0.33079982), np.float32(0.3498701), np.float32(0.36660138), np.float32(0.36264378), np.float32(0.3781368), np.float32(0.414897), np.float32(0.41517878), np.float32(0.47463238), np.float32(0.5985527), np.float32(0.56851304), np.float32(0.6051684), np.float32(0.7178126), np.float32(0.78520006), np.float32(0.7495967), np.float32(0.82027483), np.float32(0.8377023), np.float32(0.8240322), np.float32(0.8432566), np.float32(0.9004701), np.float32(0.9182389), np.float32(0.935038), np.float32(0.9474615), np.float32(0.9286046), np.float32(0.92377913), np.float32(0.9243694), np.float32(0.9305264), np.float32(0.9222323), np.float32(0.91940624), np.float32(0.9034645), np.float32(0.8965176), np.float32(0.88953805), np.float32(0.8800516), np.float32(0.8496404), np.float32(0.7984501), np.float32(0.79747105), np.float32(0.7873995), np.float32(0.80838096), np.float32(0.7686772), np.float32(0.7301361), np.float32(0.717332), np.float32(0.68834645), np.float32(0.7052919), np.float32(0.6785597), np.float32(0.70173395), np.float32(0.6561826), np.float32(0.520829), np.float32(0.5644653), np.float32(0.41647848), np.float32(0.39899024), np.float32(0.38473415), np.float32(0.29960716), np.float32(0.3155613), np.float32(0.35693258), np.float32(0.3985029), np.float32(0.4080298), np.float32(0.37630826), np.float32(0.32759297), np.float32(0.3793072), np.float32(0.29754448), np.float32(0.30946007), np.float32(0.43176115), np.float32(0.4260463), np.float32(0.46825883), np.float32(0.50622684), np.float32(0.555749), np.float32(0.60068977), np.float32(0.6630771), np.float32(0.6515795), np.float32(0.75137746), np.float32(0.8286583), np.float32(0.83278143), np.float32(0.8656144), np.float32(0.84440845), np.float32(0.85705477), np.float32(0.84315187), np.float32(0.8383979), np.float32(0.8373605), np.float32(0.8289814), np.float32(0.8365982), np.float32(0.84678936), np.float32(0.8339237), np.float32(0.8156957), np.float32(0.77914226), np.float32(0.78630984), np.float32(0.7207753), np.float32(0.67553973), np.float32(0.6168727), np.float32(0.49621913), np.float32(0.3791), np.float32(0.2779982), np.float32(0.2142056), np.float32(0.16988951), np.float32(0.15141271), np.float32(0.14467055), np.float32(0.1117699), np.float32(0.11366449), np.float32(0.12073974), np.float32(0.09630578), np.float32(0.10198359), np.float32(0.090430275), np.float32(0.07792541), np.float32(0.08246532), np.float32(0.07124733), np.float32(0.058905397), np.float32(0.054374155), np.float32(0.04828801), np.float32(0.04445159), np.float32(0.043242056), np.float32(0.045301046), np.float32(0.04624048), np.float32(0.04670429), np.float32(0.054470822), np.float32(0.061753478), np.float32(0.07482005), np.float32(0.096500404), np.float32(0.107396394), np.float32(0.10439638), np.float32(0.10041034), np.float32(0.08810904), np.float32(0.080667675), np.float32(0.07000362), np.float32(0.06636697), np.float32(0.07003137), np.float32(0.07347812), np.float32(0.07604706), np.float32(0.08710758), np.float32(0.09203276), np.float32(0.09761797), np.float32(0.10836518), np.float32(0.10908756), np.float32(0.13346633), np.float32(0.14533928), np.float32(0.14362074), np.float32(0.14956862), np.float32(0.15056862), np.float32(0.14147758), np.float32(0.13756047), np.float32(0.12959549), np.float32(0.123890355), np.float32(0.10680781), np.float32(0.1043015), np.float32(0.10430914), np.float32(0.10501242), np.float32(0.09946423), np.float32(0.101720646), np.float32(0.09874139), np.float32(0.10238766), np.float32(0.0905147), np.float32(0.08639193), np.float32(0.08023795), np.float32(0.081609786), np.float32(0.08292954), np.float32(0.08912259), np.float32(0.09135113), np.float32(0.088183485), np.float32(0.085947305), np.float32(0.09026764), np.float32(0.08041186), np.float32(0.07315218), np.float32(0.089145765), np.float32(0.002417488)], 'MREHSDTGEDSDHESKDESREHEEGGEDETNPNSGWAEAMAKILQKTTSDSKPCILQKNRELEKLKQKEREEQLERKKQLDKKRAWEMLCREKPDVVRDREKERNLQRIATRGVVQLFNAVRRQQKQMEEKMKEVGGSERKRAKLLSSVSKKDFISVLRGEGDGAVQKTHKKEAETEPETKPEWSILRDDFMMGASMKDWDKESDEEAQGEGTQEAAGNYSSDSD': [np.float32(0.9546044), np.float32(0.95578307), np.float32(0.9624035), np.float32(0.9637698), np.float32(0.9672937), np.float32(0.9665908), np.float32(0.9674135), np.float32(0.9657345), np.float32(0.9684733), np.float32(0.9688373), np.float32(0.9686719), np.float32(0.97075874), np.float32(0.97200894), np.float32(0.9741269), np.float32(0.9739862), np.float32(0.9755746), np.float32(0.9762839), np.float32(0.97736686), np.float32(0.97682095), np.float32(0.97687715), np.float32(0.97517043), np.float32(0.9728958), np.float32(0.97041017), np.float32(0.9666426), np.float32(0.9624584), np.float32(0.9574441), np.float32(0.95123243), np.float32(0.9416776), np.float32(0.92475605), np.float32(0.91290915), np.float32(0.8997842), np.float32(0.8823578), np.float32(0.86150813), np.float32(0.8558304), np.float32(0.8462991), np.float32(0.8082882), np.float32(0.78209174), np.float32(0.7747082), np.float32(0.7858154), np.float32(0.75523514), np.float32(0.7021739), np.float32(0.65844303), np.float32(0.5957138), np.float32(0.5501283), np.float32(0.49809492), np.float32(0.48845568), np.float32(0.50676626), np.float32(0.51022303), np.float32(0.52855897), np.float32(0.5545289), np.float32(0.5226273), np.float32(0.51759684), np.float32(0.575114), np.float32(0.5708811), np.float32(0.5599721), np.float32(0.56087554), np.float32(0.564815), np.float32(0.543431), np.float32(0.5140964), np.float32(0.52288187), np.float32(0.4998473), np.float32(0.48492998), np.float32(0.47715184), np.float32(0.47417933), np.float32(0.47299808), np.float32(0.4923757), np.float32(0.53125566), np.float32(0.57345027), np.float32(0.5909659), np.float32(0.59458876), np.float32(0.604762), np.float32(0.613099), np.float32(0.6201548), np.float32(0.6037542), np.float32(0.6052241), np.float32(0.57590437), np.float32(0.52600276), np.float32(0.5177353), np.float32(0.50190735), np.float32(0.5240279), np.float32(0.53702044), np.float32(0.5334506), np.float32(0.532199), np.float32(0.5335387), np.float32(0.54822356), np.float32(0.5266673), np.float32(0.5397224), np.float32(0.5479779), np.float32(0.5445172), np.float32(0.5415669), np.float32(0.55007106), np.float32(0.5474929), np.float32(0.558836), np.float32(0.5456133), np.float32(0.5291593), np.float32(0.52264035), np.float32(0.5085921), np.float32(0.5017903), np.float32(0.48339167), np.float32(0.49195084), np.float32(0.50659645), np.float32(0.5090368), np.float32(0.51413256), np.float32(0.5009433), np.float32(0.48048595), np.float32(0.46200857), np.float32(0.42102346), np.float32(0.41429055), np.float32(0.41544974), np.float32(0.4209228), np.float32(0.40807793), np.float32(0.4172133), np.float32(0.38004035), np.float32(0.38338223), np.float32(0.3964032), np.float32(0.37794185), np.float32(0.35893503), np.float32(0.37067914), np.float32(0.3814929), np.float32(0.3967709), np.float32(0.38096526), np.float32(0.40616482), np.float32(0.43929404), np.float32(0.45994422), np.float32(0.4237662), np.float32(0.43786174), np.float32(0.46374863), np.float32(0.48956752), np.float32(0.5124664), np.float32(0.5480789), np.float32(0.555386), np.float32(0.56377053), np.float32(0.6245817), np.float32(0.64761925), np.float32(0.65919244), np.float32(0.66805), np.float32(0.7028552), np.float32(0.7037822), np.float32(0.68006355), np.float32(0.7084881), np.float32(0.7621458), np.float32(0.7732817), np.float32(0.7742786), np.float32(0.7453995), np.float32(0.7571801), np.float32(0.72674334), np.float32(0.7231878), np.float32(0.71845436), np.float32(0.71780473), np.float32(0.7609873), np.float32(0.78018135), np.float32(0.78364664), np.float32(0.77508193), np.float32(0.7817978), np.float32(0.8280882), np.float32(0.8487044), np.float32(0.8629061), np.float32(0.8574053), np.float32(0.8743961), np.float32(0.89018834), np.float32(0.9003899), np.float32(0.9131396), np.float32(0.91857934), np.float32(0.9162382), np.float32(0.90665287), np.float32(0.905371), np.float32(0.9224058), np.float32(0.93513864), np.float32(0.9471877), np.float32(0.95385325), np.float32(0.9576674), np.float32(0.95471215), np.float32(0.9513107), np.float32(0.9389903), np.float32(0.9385614), np.float32(0.9181866), np.float32(0.9108142), np.float32(0.91130835), np.float32(0.881456), np.float32(0.87386495), np.float32(0.8508978), np.float32(0.8597928), np.float32(0.8404597), np.float32(0.8332256), np.float32(0.81491494), np.float32(0.78647405), np.float32(0.7954812), np.float32(0.8047051), np.float32(0.80742645), np.float32(0.7771133), np.float32(0.78175044), np.float32(0.7810687), np.float32(0.7891903), np.float32(0.8002935), np.float32(0.8222546), np.float32(0.82483524), np.float32(0.83836585), np.float32(0.84630054), np.float32(0.8660682), np.float32(0.8832307), np.float32(0.8936984), np.float32(0.9072498), np.float32(0.9210007), np.float32(0.93893874), np.float32(0.9455286), np.float32(0.95143294), np.float32(0.9564256), np.float32(0.96215564), np.float32(0.96618783), np.float32(0.96626204), np.float32(0.9664774), np.float32(0.9678652), np.float32(0.965665), np.float32(0.96722466), np.float32(0.9692589), np.float32(0.96915036), np.float32(0.96980685), np.float32(0.9688749), np.float32(0.9680779), np.float32(0.9667587), np.float32(0.96652013), np.float32(0.96525806), np.float32(0.9609406), np.float32(0.95944947), np.float32(0.96645343)], 'MGQKLEKLSEKDEESHDNSECSVQTGETEQSEAGQRDESRDQEDGGSATPQSTGGINGISVTGHTGEHTVTSARTDSQTGQPIRSLCRREHPFNTRGKWVGGDGESWSDTRTVEESETVPSPKETRQTSNQKQGSESKAVALTWTTAMEEQGNGRKSETGCSKSGPDTQARGLTATCDPTNEEDLVLENCTSFDGENDNLGNRKTENLQAAIKRRAEKDTSATSGDDKPPQPSRNTPQEKWHEHKSRRPSDTILVTTDGVEARARSSPAACEESEMRQRLAEVTGSRCQLKGAGNVGAAHTETTGRGKAEREQNMNDQSKGQVSTHRSTQSNSSRNLEKMTDKAGCLIKQEEVGGENKEGHNSEFIAEKTQVGQSYQNRFLDAVAKRAKAAVSSFTKKEGGQASGRAADKPLKSEIPQQDHSSFSKEQSDLIPPVPLLGNESCDGKIQTANSKRERDHVCFSAIVTPPPLTNLLSKKDTMMVTQLDTSMLNSQTVPEATPTKDESMPKEKLKVRGPPPPVPKKPKNALIKLKTAQLMSTDVQRRVKDHQPTEERVKRRHTFHFNKDFPSSNQPTNQDMCLLWDERGAYILPTNIRRLSVDVGPYGQHLSIGHVDDKYRDMIDYDYCVRMANLCPDEELQNLDMSQRRMSLERRSRYKSSPPPVAKKAQNPFASTETLHIPEVVSDIGVQRPRPACSGKRQIYPEPLSERVNTQVTNDNHANYGSSKDVTGHRDAGHGSEVGSFKPVAELIKETNQMQRHQGRVKPEGAKVEVRVAEQGPSVKVSVMKNAFDVPKRSKERPSEVQPPPKKEAVLETVHDVFAPPVDSYWDRLQDPFPQKQAA': [np.float32(0.9065395), np.float32(0.91147035), np.float32(0.9233244), np.float32(0.9196529), np.float32(0.9292861), np.float32(0.93134433), np.float32(0.93255156), np.float32(0.9315064), np.float32(0.93574804), np.float32(0.9289347), np.float32(0.92863005), np.float32(0.93725914), np.float32(0.94952035), np.float32(0.9532612), np.float32(0.9558031), np.float32(0.96071124), np.float32(0.9594305), np.float32(0.96320474), np.float32(0.9658313), np.float32(0.96597636), np.float32(0.969126), np.float32(0.97234285), np.float32(0.9722039), np.float32(0.97458094), np.float32(0.975631), np.float32(0.9750998), np.float32(0.97451186), np.float32(0.9739164), np.float32(0.9736049), np.float32(0.974312), np.float32(0.97370774), np.float32(0.9750235), np.float32(0.9753415), np.float32(0.9757397), np.float32(0.97685087), np.float32(0.9772749), np.float32(0.97745866), np.float32(0.977285), np.float32(0.97781074), np.float32(0.97763914), np.float32(0.9773761), np.float32(0.9772929), np.float32(0.9776109), np.float32(0.9784812), np.float32(0.978583), np.float32(0.9789475), np.float32(0.97826594), np.float32(0.97861576), np.float32(0.97779936), np.float32(0.977823), np.float32(0.9781813), np.float32(0.978293), np.float32(0.978868), np.float32(0.97914815), np.float32(0.9794541), np.float32(0.9791838), np.float32(0.9791104), np.float32(0.9790344), np.float32(0.97886205), np.float32(0.97943044), np.float32(0.97889584), np.float32(0.97857636), np.float32(0.9787851), np.float32(0.9788599), np.float32(0.9793584), np.float32(0.9791085), np.float32(0.9791956), np.float32(0.9788831), np.float32(0.97827554), np.float32(0.9780708), np.float32(0.9786604), np.float32(0.9781692), np.float32(0.9786876), np.float32(0.97871816), np.float32(0.9776044), np.float32(0.9761269), np.float32(0.97355497), np.float32(0.9740555), np.float32(0.97377634), np.float32(0.9707578), np.float32(0.97074604), np.float32(0.97135407), np.float32(0.97209597), np.float32(0.9710906), np.float32(0.9726265), np.float32(0.9717539), np.float32(0.97179675), np.float32(0.9716958), np.float32(0.9728737), np.float32(0.97181773), np.float32(0.9712266), np.float32(0.97116774), np.float32(0.97091204), np.float32(0.97244567), np.float32(0.9734168), np.float32(0.97519016), np.float32(0.9736529), np.float32(0.9738505), np.float32(0.97257304), np.float32(0.97379297), np.float32(0.97411263), np.float32(0.97429454), np.float32(0.97495914), np.float32(0.9737794), np.float32(0.9741761), np.float32(0.97423744), np.float32(0.97523504), np.float32(0.9758828), np.float32(0.97543067), np.float32(0.97660077), np.float32(0.97678703), np.float32(0.9768151), np.float32(0.97736883), np.float32(0.9774194), np.float32(0.9779644), np.float32(0.9782321), np.float32(0.97807467), np.float32(0.97756666), np.float32(0.97824794), np.float32(0.9778295), np.float32(0.97842306), np.float32(0.978681), np.float32(0.979), np.float32(0.97828627), np.float32(0.97873366), np.float32(0.97805154), np.float32(0.9787771), np.float32(0.97824174), np.float32(0.97906005), np.float32(0.97838163), np.float32(0.9782536), np.float32(0.97703516), np.float32(0.9768837), np.float32(0.9768067), np.float32(0.9767036), np.float32(0.9756172), np.float32(0.97552425), np.float32(0.9758995), np.float32(0.9762665), np.float32(0.976355), np.float32(0.9761933), np.float32(0.9767904), np.float32(0.97605985), np.float32(0.97641504), np.float32(0.9779221), np.float32(0.976267), np.float32(0.97674793), np.float32(0.9779549), np.float32(0.97791505), np.float32(0.97908026), np.float32(0.9785139), np.float32(0.97929734), np.float32(0.97914565), np.float32(0.97897094), np.float32(0.9788616), np.float32(0.97938275), np.float32(0.97929215), np.float32(0.9794667), np.float32(0.9798835), np.float32(0.9808832), np.float32(0.9804348), np.float32(0.981629), np.float32(0.9817855), np.float32(0.9820634), np.float32(0.98208076), np.float32(0.981835), np.float32(0.9817031), np.float32(0.9808187), np.float32(0.97990566), np.float32(0.9797895), np.float32(0.9788953), np.float32(0.9775029), np.float32(0.97611815), np.float32(0.97409576), np.float32(0.9728741), np.float32(0.9695516), np.float32(0.96855474), np.float32(0.9678202), np.float32(0.96565586), np.float32(0.96535116), np.float32(0.96232146), np.float32(0.96295434), np.float32(0.9617543), np.float32(0.9617433), np.float32(0.96338564), np.float32(0.9629334), np.float32(0.9628294), np.float32(0.96505463), np.float32(0.96519786), np.float32(0.96554714), np.float32(0.96368223), np.float32(0.9647964), np.float32(0.9608882), np.float32(0.9621249), np.float32(0.9595183), np.float32(0.9586409), np.float32(0.95804125), np.float32(0.95456225), np.float32(0.94521433), np.float32(0.94217354), np.float32(0.93603444), np.float32(0.9377191), np.float32(0.9370255), np.float32(0.94023085), np.float32(0.93892723), np.float32(0.93496376), np.float32(0.9289819), np.float32(0.93000513), np.float32(0.9192685), np.float32(0.9158427), np.float32(0.9017005), np.float32(0.90341824), np.float32(0.90728116), np.float32(0.91873324), np.float32(0.91606194), np.float32(0.91616935), np.float32(0.92161685), np.float32(0.9294781), np.float32(0.937731), np.float32(0.94557756), np.float32(0.95571566), np.float32(0.96340644), np.float32(0.9688775), np.float32(0.97349787), np.float32(0.9757844), np.float32(0.9768571), np.float32(0.97856367), np.float32(0.9799575), np.float32(0.98063654), np.float32(0.9799753), np.float32(0.9795933), np.float32(0.97929686), np.float32(0.97901696), np.float32(0.9797007), np.float32(0.97967213), np.float32(0.97981286), np.float32(0.97956), np.float32(0.9798687), np.float32(0.978726), np.float32(0.9774684), np.float32(0.97664326), np.float32(0.9762714), np.float32(0.975632), np.float32(0.9736536), np.float32(0.97230905), np.float32(0.9718075), np.float32(0.971075), np.float32(0.9687363), np.float32(0.9679213), np.float32(0.96788245), np.float32(0.96445847), np.float32(0.9624684), np.float32(0.9623707), np.float32(0.96368134), np.float32(0.9641395), np.float32(0.96323615), np.float32(0.9641635), np.float32(0.9645452), np.float32(0.9634194), np.float32(0.9619084), np.float32(0.9605767), np.float32(0.96001035), np.float32(0.9568708), np.float32(0.9549187), np.float32(0.950507), np.float32(0.9449733), np.float32(0.93517566), np.float32(0.9277049), np.float32(0.917703), np.float32(0.90659416), np.float32(0.898646), np.float32(0.9018529), np.float32(0.90270644), np.float32(0.8949428), np.float32(0.87781423), np.float32(0.87267905), np.float32(0.8706666), np.float32(0.8604682), np.float32(0.8690205), np.float32(0.8751829), np.float32(0.87111443), np.float32(0.86982507), np.float32(0.88553035), np.float32(0.90250045), np.float32(0.9097878), np.float32(0.922773), np.float32(0.93017143), np.float32(0.9355662), np.float32(0.9460186), np.float32(0.9523497), np.float32(0.960581), np.float32(0.96502566), np.float32(0.9687234), np.float32(0.97140247), np.float32(0.97418153), np.float32(0.974007), np.float32(0.97629637), np.float32(0.97824085), np.float32(0.97936755), np.float32(0.9797335), np.float32(0.98028505), np.float32(0.9814326), np.float32(0.98072517), np.float32(0.97982234), np.float32(0.97910327), np.float32(0.97727615), np.float32(0.9773122), np.float32(0.9758118), np.float32(0.976154), np.float32(0.9763762), np.float32(0.976443), np.float32(0.9767883), np.float32(0.97516495), np.float32(0.9739925), np.float32(0.97416854), np.float32(0.9743584), np.float32(0.9727269), np.float32(0.97191566), np.float32(0.97131497), np.float32(0.971339), np.float32(0.97117054), np.float32(0.9690577), np.float32(0.968585), np.float32(0.9702519), np.float32(0.9696231), np.float32(0.9682832), np.float32(0.9684713), np.float32(0.9684964), np.float32(0.9681304), np.float32(0.96679616), np.float32(0.96488124), np.float32(0.9673958), np.float32(0.9655953), np.float32(0.9630285), np.float32(0.9513628), np.float32(0.9436411), np.float32(0.94182307), np.float32(0.9450607), np.float32(0.9439846), np.float32(0.94258076), np.float32(0.9455701), np.float32(0.95441943), np.float32(0.9554814), np.float32(0.96008563), np.float32(0.9636727), np.float32(0.96749943), np.float32(0.9681921), np.float32(0.9695108), np.float32(0.9679921), np.float32(0.9675108), np.float32(0.96704304), np.float32(0.9649307), np.float32(0.96654594), np.float32(0.9686452), np.float32(0.96840066), np.float32(0.9650284), np.float32(0.96481854), np.float32(0.96163183), np.float32(0.95820284), np.float32(0.956238), np.float32(0.9504318), np.float32(0.94539255), np.float32(0.9345495), np.float32(0.919416), np.float32(0.8989825), np.float32(0.8806237), np.float32(0.86164916), np.float32(0.84190017), np.float32(0.81774086), np.float32(0.80620736), np.float32(0.7917577), np.float32(0.75981843), np.float32(0.7646099), np.float32(0.7095673), np.float32(0.7093871), np.float32(0.70002806), np.float32(0.6772504), np.float32(0.6979507), np.float32(0.68774563), np.float32(0.6806885), np.float32(0.6897386), np.float32(0.7144399), np.float32(0.72390187), np.float32(0.73497456), np.float32(0.7279581), np.float32(0.74815613), np.float32(0.7588164), np.float32(0.7669972), np.float32(0.77574205), np.float32(0.7884961), np.float32(0.802602), np.float32(0.81433713), np.float32(0.8330015), np.float32(0.85472184), np.float32(0.87441593), np.float32(0.8898249), np.float32(0.9280798), np.float32(0.95092386), np.float32(0.95478475), np.float32(0.9609001), np.float32(0.9670012), np.float32(0.96851337), np.float32(0.97093564), np.float32(0.97497976), np.float32(0.9761716), np.float32(0.976709), np.float32(0.97767305), np.float32(0.9786572), np.float32(0.97910905), np.float32(0.97872823), np.float32(0.97759527), np.float32(0.9777303), np.float32(0.9780894), np.float32(0.9774843), np.float32(0.9762932), np.float32(0.9758238), np.float32(0.97528267), np.float32(0.974465), np.float32(0.97283214), np.float32(0.97320426), np.float32(0.9731689), np.float32(0.97190946), np.float32(0.9718668), np.float32(0.97280407), np.float32(0.9709734), np.float32(0.9709956), np.float32(0.97211343), np.float32(0.9708763), np.float32(0.97033507), np.float32(0.971421), np.float32(0.97012234), np.float32(0.9697205), np.float32(0.97153026), np.float32(0.9701993), np.float32(0.9720834), np.float32(0.9735578), np.float32(0.9719286), np.float32(0.97218126), np.float32(0.9718988), np.float32(0.97264355), np.float32(0.97220886), np.float32(0.9738541), np.float32(0.97424614), np.float32(0.97301835), np.float32(0.97277075), np.float32(0.9729863), np.float32(0.9742038), np.float32(0.9741218), np.float32(0.97383976), np.float32(0.97336507), np.float32(0.9718061), np.float32(0.97126454), np.float32(0.97091115), np.float32(0.9694567), np.float32(0.9692671), np.float32(0.96809924), np.float32(0.96734524), np.float32(0.968088), np.float32(0.96692044), np.float32(0.9668051), np.float32(0.96587634), np.float32(0.96529716), np.float32(0.96453345), np.float32(0.9616741), np.float32(0.9653145), np.float32(0.9644882), np.float32(0.96052897), np.float32(0.9584675), np.float32(0.9576324), np.float32(0.9602418), np.float32(0.9606406), np.float32(0.961624), np.float32(0.96475273), np.float32(0.96594507), np.float32(0.9673176), np.float32(0.96826273), np.float32(0.9680844), np.float32(0.967324), np.float32(0.967995), np.float32(0.9685922), np.float32(0.96955687), np.float32(0.9675704), np.float32(0.9667568), np.float32(0.9670195), np.float32(0.96752185), np.float32(0.9679942), np.float32(0.97005457), np.float32(0.970958), np.float32(0.96994036), np.float32(0.97028255), np.float32(0.9717157), np.float32(0.972234), np.float32(0.97380537), np.float32(0.9741124), np.float32(0.9758582), np.float32(0.9766791), np.float32(0.97781813), np.float32(0.97856253), np.float32(0.9795949), np.float32(0.98065877), np.float32(0.9818764), np.float32(0.9826136), np.float32(0.98251384), np.float32(0.9830619), np.float32(0.9842233), np.float32(0.9844595), np.float32(0.98428), np.float32(0.98439515), np.float32(0.98460037), np.float32(0.98365456), np.float32(0.9845548), np.float32(0.9846489), np.float32(0.9842221), np.float32(0.98412055), np.float32(0.9839293), np.float32(0.98346716), np.float32(0.98336077), np.float32(0.9836194), np.float32(0.98366356), np.float32(0.98292625), np.float32(0.98211193), np.float32(0.9811467), np.float32(0.9803468), np.float32(0.97820574), np.float32(0.9752621), np.float32(0.973047), np.float32(0.9715233), np.float32(0.9655645), np.float32(0.95843744), np.float32(0.9565814), np.float32(0.9539554), np.float32(0.9567913), np.float32(0.95892406), np.float32(0.9589853), np.float32(0.9605479), np.float32(0.9598232), np.float32(0.95888656), np.float32(0.95432115), np.float32(0.9581036), np.float32(0.9551597), np.float32(0.9444942), np.float32(0.9479806), np.float32(0.9387896), np.float32(0.9459683), np.float32(0.9442792), np.float32(0.9399205), np.float32(0.937166), np.float32(0.9318079), np.float32(0.9290034), np.float32(0.92192477), np.float32(0.9257478), np.float32(0.919428), np.float32(0.89659774), np.float32(0.905014), np.float32(0.8942711), np.float32(0.8676405), np.float32(0.85590214), np.float32(0.8241384), np.float32(0.7943821), np.float32(0.80093116), np.float32(0.771049), np.float32(0.73396957), np.float32(0.7624432), np.float32(0.6720084), np.float32(0.5872807), np.float32(0.55950195), np.float32(0.53051907), np.float32(0.48774436), np.float32(0.44536263), np.float32(0.41252482), np.float32(0.41532218), np.float32(0.4357742), np.float32(0.4470385), np.float32(0.4430485), np.float32(0.4310823), np.float32(0.4391147), np.float32(0.43402448), np.float32(0.4082809), np.float32(0.36617252), np.float32(0.325421), np.float32(0.26998833), np.float32(0.19985385), np.float32(0.17571695), np.float32(0.1662186), np.float32(0.15476246), np.float32(0.1399325), np.float32(0.11762309), np.float32(0.09962794), np.float32(0.09894761), np.float32(0.09877898), np.float32(0.11636466), np.float32(0.14208221), np.float32(0.16007689), np.float32(0.1561431), np.float32(0.16257289), np.float32(0.15821639), np.float32(0.14902574), np.float32(0.14953174), np.float32(0.1352593), np.float32(0.1603211), np.float32(0.14944202), np.float32(0.14982213), np.float32(0.17059001), np.float32(0.1768035), np.float32(0.17884262), np.float32(0.14431165), np.float32(0.15945853), np.float32(0.15828823), np.float32(0.1526871), np.float32(0.13508761), np.float32(0.14054279), np.float32(0.14588375), np.float32(0.13521391), np.float32(0.12859046), np.float32(0.1259287), np.float32(0.12171776), np.float32(0.120320104), np.float32(0.115504056), np.float32(0.107408166), np.float32(0.11488507), np.float32(0.121057294), np.float32(0.11875107), np.float32(0.12728669), np.float32(0.13392217), np.float32(0.13774046), np.float32(0.1514705), np.float32(0.14881548), np.float32(0.15801302), np.float32(0.16022933), np.float32(0.16139284), np.float32(0.16551077), np.float32(0.17327824), np.float32(0.17953694), np.float32(0.18947488), np.float32(0.189581), np.float32(0.19510455), np.float32(0.19624071), np.float32(0.19600435), np.float32(0.25523913), np.float32(0.31809583), np.float32(0.3741479), np.float32(0.40114942), np.float32(0.42778924), np.float32(0.46962312), np.float32(0.47864795), np.float32(0.5155189), np.float32(0.5549026), np.float32(0.5854822), np.float32(0.59201163), np.float32(0.6138646), np.float32(0.6648928), np.float32(0.71064544), np.float32(0.7472566), np.float32(0.7822173), np.float32(0.8327777), np.float32(0.86021), np.float32(0.9121319), np.float32(0.93348676), np.float32(0.9414566), np.float32(0.95607287), np.float32(0.9617713), np.float32(0.9683368), np.float32(0.97176874), np.float32(0.9739986), np.float32(0.9759671), np.float32(0.97699946), np.float32(0.97821254), np.float32(0.97832984), np.float32(0.9779413), np.float32(0.97759926), np.float32(0.9780195), np.float32(0.9785422), np.float32(0.978106), np.float32(0.97825557), np.float32(0.9786063), np.float32(0.978631), np.float32(0.97877043), np.float32(0.9788497), np.float32(0.9782024), np.float32(0.9782115), np.float32(0.977809), np.float32(0.9774685), np.float32(0.9780829), np.float32(0.9772019), np.float32(0.9771434), np.float32(0.97792715), np.float32(0.97884935), np.float32(0.9784586), np.float32(0.9784734), np.float32(0.9787764), np.float32(0.97818726), np.float32(0.97809225), np.float32(0.9791535), np.float32(0.97865105), np.float32(0.9791586), np.float32(0.979117), np.float32(0.97982544), np.float32(0.97973204), np.float32(0.97934157), np.float32(0.97900826), np.float32(0.9777054), np.float32(0.9771417), np.float32(0.9772276), np.float32(0.9765835), np.float32(0.9756738), np.float32(0.97535026), np.float32(0.9748462), np.float32(0.9750038), np.float32(0.9746367), np.float32(0.97527236), np.float32(0.9752009), np.float32(0.97457904), np.float32(0.97384757), np.float32(0.97315323), np.float32(0.9738894), np.float32(0.9740398), np.float32(0.974089), np.float32(0.97483295), np.float32(0.9741294), np.float32(0.97497094), np.float32(0.9750292), np.float32(0.9755422), np.float32(0.97568285), np.float32(0.97579044), np.float32(0.97720796), np.float32(0.9781066), np.float32(0.9771602), np.float32(0.9782332), np.float32(0.97846645), np.float32(0.9785669), np.float32(0.97866815), np.float32(0.978889), np.float32(0.97760004), np.float32(0.9721584), np.float32(0.9656183), np.float32(0.9605632), np.float32(0.95831186), np.float32(0.9493024), np.float32(0.94547045), np.float32(0.9412301), np.float32(0.9351617), np.float32(0.92267567), np.float32(0.92687416), np.float32(0.920329), np.float32(0.9164169), np.float32(0.9095851), np.float32(0.92332184), np.float32(0.9277383), np.float32(0.9350486), np.float32(0.9380615), np.float32(0.9443994), np.float32(0.93523175), np.float32(0.9280685), np.float32(0.92446893), np.float32(0.93240106), np.float32(0.93419003), np.float32(0.931056), np.float32(0.9417116), np.float32(0.9427401), np.float32(0.9525194), np.float32(0.9480083), np.float32(0.9571941), np.float32(0.96350145), np.float32(0.96312195), np.float32(0.96308345), np.float32(0.9652705), np.float32(0.9665982), np.float32(0.9684659), np.float32(0.9700865), np.float32(0.97119033), np.float32(0.9715469), np.float32(0.97269803), np.float32(0.9723794), np.float32(0.9729927), np.float32(0.97212744), np.float32(0.9708712), np.float32(0.97071767), np.float32(0.96894616), np.float32(0.9687691), np.float32(0.96784824), np.float32(0.9652954), np.float32(0.96396494), np.float32(0.9640955), np.float32(0.96606547), np.float32(0.96678513), np.float32(0.96799314), np.float32(0.9700301), np.float32(0.97165334), np.float32(0.97196275), np.float32(0.97174793), np.float32(0.972439), np.float32(0.9727437), np.float32(0.9729643), np.float32(0.9732281), np.float32(0.97287357), np.float32(0.9709843), np.float32(0.9736143), np.float32(0.9746347), np.float32(0.97434855), np.float32(0.9713679), np.float32(0.9713647), np.float32(0.97063816), np.float32(0.9679624), np.float32(0.9640648), np.float32(0.9578254), np.float32(0.95534444), np.float32(0.9446926), np.float32(0.93418473), np.float32(0.9230641), np.float32(0.9019878), np.float32(0.89528537), np.float32(0.88899004), np.float32(0.89413345), np.float32(0.8885606), np.float32(0.8710718), np.float32(0.8753767), np.float32(0.8993111), np.float32(0.87907374), np.float32(0.8821935), np.float32(0.9266229), np.float32(0.90904933), np.float32(0.8819528), np.float32(0.8912161), np.float32(0.87924397), np.float32(0.8657913), np.float32(0.83699304), np.float32(0.8117729), np.float32(0.85176384), np.float32(0.8590384), np.float32(0.8587082), np.float32(0.8592657), np.float32(0.8632661), np.float32(0.8623845), np.float32(0.8794314), np.float32(0.9116576), np.float32(0.8848329), np.float32(0.8788486), np.float32(0.8773226), np.float32(0.88937694), np.float32(0.0027175338), np.float32(0.0024347582)], 'MPVWRPARHEGMEKGESSCFLAHFHPARPRPLTRPRVAVAILQGGLRRLLARRPRAGAGEDVEGLERGARYQGKHACAQAAAAEGWGRGTSALARWEPAKYLGEVGGEVQGRGVEERLRGKATVRGGGFPSTRAETGLGQLSRDLQGAIYVRREPASFPWCDSVLRGCSVEQWSFFSVRLLSHLSACHHPMEDSMDMDMSPLRPQNYLFGCELKADKDYHFKVDNDENEHQLSLRTVSLGAGAKDELHIVEAEAMNYEGSPIKVTLATLKMSVQPTVSLGGFEITPPVVLRLKCGSGPVHISGQHLVAVEEDAESEDEEEEDVKLLSISGKRSAPGSGSKVPQKKVKLAADEDDDDEDDDEDDDEDDDDDDFDEEEAEEKAPVKKSIRDTPAKNAQKSNQNGKDSKPSTPRSKGQESFKKQEKTPKTPKGPSSVEDIKAKMQASIEKGGSLPKVEAKFINYVKNCFRMTDQEAIQDLWQWRKSL': [np.float32(0.9489394), np.float32(0.95258343), np.float32(0.94959617), np.float32(0.94341993), np.float32(0.94829863), np.float32(0.9556449), np.float32(0.9598927), np.float32(0.9560621), np.float32(0.952194), np.float32(0.93895614), np.float32(0.92821187), np.float32(0.8722709), np.float32(0.9061765), np.float32(0.92747533), np.float32(0.9248855), np.float32(0.9426257), np.float32(0.94163877), np.float32(0.94171375), np.float32(0.9483707), np.float32(0.9491363), np.float32(0.9551967), np.float32(0.95417625), np.float32(0.95562357), np.float32(0.9446234), np.float32(0.94154876), np.float32(0.9336681), np.float32(0.93969727), np.float32(0.9328284), np.float32(0.92515725), np.float32(0.9210095), np.float32(0.92478293), np.float32(0.9197952), np.float32(0.9178802), np.float32(0.8898571), np.float32(0.8978099), np.float32(0.90403795), np.float32(0.88017434), np.float32(0.85034746), np.float32(0.87930024), np.float32(0.87301546), np.float32(0.8207143), np.float32(0.8237987), np.float32(0.72954047), np.float32(0.8000315), np.float32(0.77705246), np.float32(0.73731136), np.float32(0.6596172), np.float32(0.7002535), np.float32(0.70957035), np.float32(0.71881956), np.float32(0.7148611), np.float32(0.72973084), np.float32(0.8488889), np.float32(0.8715122), np.float32(0.8776656), np.float32(0.8962383), np.float32(0.9104878), np.float32(0.9109818), np.float32(0.92528784), np.float32(0.9260386), np.float32(0.93620694), np.float32(0.94141674), np.float32(0.94364357), np.float32(0.948917), np.float32(0.95221806), np.float32(0.95768106), np.float32(0.9529129), np.float32(0.94607854), np.float32(0.9294774), np.float32(0.9186923), np.float32(0.9081057), np.float32(0.9060059), np.float32(0.8828386), np.float32(0.84595555), np.float32(0.8881336), np.float32(0.8576652), np.float32(0.89548653), np.float32(0.8909695), np.float32(0.8848516), np.float32(0.87708795), np.float32(0.8756563), np.float32(0.8903622), np.float32(0.8832979), np.float32(0.8433898), np.float32(0.79107577), np.float32(0.661794), np.float32(0.54713327), np.float32(0.62550735), np.float32(0.68938255), np.float32(0.7356267), np.float32(0.81340355), np.float32(0.8465868), np.float32(0.8531511), np.float32(0.8657313), np.float32(0.88432735), np.float32(0.89680433), np.float32(0.9131872), np.float32(0.9159581), np.float32(0.9137997), np.float32(0.9220731), np.float32(0.91548145), np.float32(0.9138119), np.float32(0.90975934), np.float32(0.90919256), np.float32(0.91787404), np.float32(0.9193788), np.float32(0.9269926), np.float32(0.91826874), np.float32(0.9190619), np.float32(0.9189526), np.float32(0.9292812), np.float32(0.9332198), np.float32(0.93143076), np.float32(0.9254514), np.float32(0.92915845), np.float32(0.93060774), np.float32(0.91452664), np.float32(0.9324868), np.float32(0.930533), np.float32(0.9348044), np.float32(0.93403745), np.float32(0.9354151), np.float32(0.9254989), np.float32(0.9154397), np.float32(0.9199203), np.float32(0.9157925), np.float32(0.9019769), np.float32(0.9221471), np.float32(0.92688936), np.float32(0.9431651), np.float32(0.94513065), np.float32(0.94471943), np.float32(0.94125664), np.float32(0.92500323), np.float32(0.9129555), np.float32(0.89387876), np.float32(0.87356055), np.float32(0.8604635), np.float32(0.82412237), np.float32(0.813395), np.float32(0.73269343), np.float32(0.6986807), np.float32(0.6932454), np.float32(0.6834883), np.float32(0.6395779), np.float32(0.54505146), np.float32(0.5108653), np.float32(0.50531536), np.float32(0.475814), np.float32(0.42549786), np.float32(0.37295693), np.float32(0.36911774), np.float32(0.32782346), np.float32(0.3199333), np.float32(0.31962025), np.float32(0.3182576), np.float32(0.17803566), np.float32(0.17577276), np.float32(0.14522968), np.float32(0.14571954), np.float32(0.15868297), np.float32(0.17971401), np.float32(0.14590193), np.float32(0.13723381), np.float32(0.10851943), np.float32(0.10504922), np.float32(0.09064502), np.float32(0.08754066), np.float32(0.06015076), np.float32(0.052590247), np.float32(0.051008053), np.float32(0.049029287), np.float32(0.045134), np.float32(0.04790813), np.float32(0.04961014), np.float32(0.05185728), np.float32(0.05554746), np.float32(0.06209811), np.float32(0.06282956), np.float32(0.064386405), np.float32(0.07320604), np.float32(0.08042094), np.float32(0.08599898), np.float32(0.07834218), np.float32(0.093208656), np.float32(0.119779065), np.float32(0.13233338), np.float32(0.1408922), np.float32(0.13566047), np.float32(0.19027291), np.float32(0.20792696), np.float32(0.23613723), np.float32(0.26018664), np.float32(0.27564096), np.float32(0.27448744), np.float32(0.2764133), np.float32(0.25868592), np.float32(0.23794208), np.float32(0.19509543), np.float32(0.1678641), np.float32(0.17069274), np.float32(0.16146983), np.float32(0.1578074), np.float32(0.1474017), np.float32(0.12090766), np.float32(0.12588939), np.float32(0.12874171), np.float32(0.11779138), np.float32(0.115821086), np.float32(0.10744006), np.float32(0.10374386), np.float32(0.10336608), np.float32(0.1075146), np.float32(0.11012512), np.float32(0.114056095), np.float32(0.12923019), np.float32(0.13394757), np.float32(0.13536151), np.float32(0.14869423), np.float32(0.15725587), np.float32(0.16271465), np.float32(0.1639343), np.float32(0.15663134), np.float32(0.18056282), np.float32(0.16443338), np.float32(0.16683555), np.float32(0.15825112), np.float32(0.14341828), np.float32(0.15293217), np.float32(0.14765999), np.float32(0.1562151), np.float32(0.17464817), np.float32(0.18690996), np.float32(0.22864357), np.float32(0.22586168), np.float32(0.23040885), np.float32(0.20820032), np.float32(0.19633359), np.float32(0.15790945), np.float32(0.13653293), np.float32(0.12083161), np.float32(0.12039805), np.float32(0.11103502), np.float32(0.10398121), np.float32(0.12672521), np.float32(0.12878767), np.float32(0.16062045), np.float32(0.15522592), np.float32(0.16429655), np.float32(0.1782856), np.float32(0.16735438), np.float32(0.17644782), np.float32(0.15403351), np.float32(0.14291975), np.float32(0.12022018), np.float32(0.11856937), np.float32(0.11327441), np.float32(0.108556546), np.float32(0.12012297), np.float32(0.11931406), np.float32(0.11980481), np.float32(0.118951686), np.float32(0.12676917), np.float32(0.1237393), np.float32(0.13173895), np.float32(0.13270196), np.float32(0.12832184), np.float32(0.12964886), np.float32(0.1227768), np.float32(0.123808704), np.float32(0.11430911), np.float32(0.118833944), np.float32(0.12073915), np.float32(0.12950423), np.float32(0.14212216), np.float32(0.14358427), np.float32(0.13542353), np.float32(0.1380229), np.float32(0.14450642), np.float32(0.12635997), np.float32(0.13877408), np.float32(0.15653569), np.float32(0.1564037), np.float32(0.14683032), np.float32(0.15660048), np.float32(0.1536646), np.float32(0.15583548), np.float32(0.15409186), np.float32(0.14734341), np.float32(0.148356), np.float32(0.16468307), np.float32(0.15522979), np.float32(0.14271508), np.float32(0.14884043), np.float32(0.14206193), np.float32(0.13193078), np.float32(0.13685001), np.float32(0.13359113), np.float32(0.1404457), np.float32(0.16709824), np.float32(0.18725951), np.float32(0.23728324), np.float32(0.34951636), np.float32(0.4073653), np.float32(0.51353073), np.float32(0.58857685), np.float32(0.63352054), np.float32(0.668329), np.float32(0.69542), np.float32(0.6990527), np.float32(0.7080392), np.float32(0.7237125), np.float32(0.7311591), np.float32(0.7536444), np.float32(0.814513), np.float32(0.84040785), np.float32(0.89152205), np.float32(0.90772194), np.float32(0.93061703), np.float32(0.9443031), np.float32(0.9576711), np.float32(0.96451724), np.float32(0.96364933), np.float32(0.9630527), np.float32(0.9615446), np.float32(0.96391344), np.float32(0.9633482), np.float32(0.9656135), np.float32(0.96844774), np.float32(0.966227), np.float32(0.9639212), np.float32(0.96279395), np.float32(0.9646742), np.float32(0.9650735), np.float32(0.9678646), np.float32(0.969877), np.float32(0.9711574), np.float32(0.97176415), np.float32(0.9734761), np.float32(0.97608453), np.float32(0.97660613), np.float32(0.9785366), np.float32(0.9780328), np.float32(0.9782559), np.float32(0.9763405), np.float32(0.97737885), np.float32(0.9776164), np.float32(0.9771153), np.float32(0.97641104), np.float32(0.97683173), np.float32(0.976863), np.float32(0.9767809), np.float32(0.97665185), np.float32(0.9765504), np.float32(0.9773626), np.float32(0.97700924), np.float32(0.97731894), np.float32(0.97737575), np.float32(0.9761012), np.float32(0.9763424), np.float32(0.9776488), np.float32(0.9773915), np.float32(0.977952), np.float32(0.9784506), np.float32(0.97845), np.float32(0.9776629), np.float32(0.97809976), np.float32(0.9783885), np.float32(0.97885495), np.float32(0.9784305), np.float32(0.9789459), np.float32(0.97951275), np.float32(0.98012435), np.float32(0.9799241), np.float32(0.97973585), np.float32(0.980079), np.float32(0.9794151), np.float32(0.97949547), np.float32(0.9791008), np.float32(0.97951525), np.float32(0.9796911), np.float32(0.98039585), np.float32(0.9807598), np.float32(0.9805721), np.float32(0.98078156), np.float32(0.9815584), np.float32(0.9810877), np.float32(0.98147625), np.float32(0.9817109), np.float32(0.98277515), np.float32(0.98201454), np.float32(0.982219), np.float32(0.9822949), np.float32(0.98296183), np.float32(0.9829742), np.float32(0.9832518), np.float32(0.98307484), np.float32(0.98301077), np.float32(0.98373705), np.float32(0.98435104), np.float32(0.9840261), np.float32(0.9847425), np.float32(0.9848846), np.float32(0.9849029), np.float32(0.9849229), np.float32(0.98440266), np.float32(0.9842094), np.float32(0.9845865), np.float32(0.9845483), np.float32(0.98454857), np.float32(0.9849777), np.float32(0.985748), np.float32(0.98542935), np.float32(0.9854702), np.float32(0.98620933), np.float32(0.985965), np.float32(0.9860724), np.float32(0.9867122), np.float32(0.9861355), np.float32(0.9852566), np.float32(0.98520654), np.float32(0.9840852), np.float32(0.98204345), np.float32(0.9797298), np.float32(0.97720057), np.float32(0.97078294), np.float32(0.96581715), np.float32(0.95937467), np.float32(0.95190805), np.float32(0.9412453), np.float32(0.9274053), np.float32(0.9123465), np.float32(0.89353275), np.float32(0.8815543), np.float32(0.86443824), np.float32(0.851892), np.float32(0.83893204), np.float32(0.823277), np.float32(0.79917943), np.float32(0.7788082), np.float32(0.76508063), np.float32(0.717096), np.float32(0.66130304), np.float32(0.5921339), np.float32(0.53703105), np.float32(0.5357918), np.float32(0.48007283), np.float32(0.44169125), np.float32(0.43520167), np.float32(0.43509838), np.float32(0.4292664), np.float32(0.42235795), np.float32(0.4317103), np.float32(0.41912988), np.float32(0.41843778), np.float32(0.4407088), np.float32(0.4525958), np.float32(0.42484024), np.float32(0.39333528), np.float32(0.32313508), np.float32(0.33124733), np.float32(0.27548057), np.float32(0.27290246), np.float32(0.29296842), np.float32(0.30046868), np.float32(0.31758508), np.float32(0.33269447), np.float32(0.3524419), np.float32(0.31610376), np.float32(0.31617334), np.float32(0.35174432), np.float32(0.3687918), np.float32(0.38281268), np.float32(0.41805017), np.float32(0.44740793), np.float32(0.45257607), np.float32(0.45687366), np.float32(0.4889818), np.float32(0.5370995), np.float32(0.50978214), np.float32(0.51310885), np.float32(0.51459754), np.float32(0.53023684), np.float32(0.5666967)], 'MTNHGDDCYFFYYSNCTKGDTCPFRHCEAAMGSEIVCNLWQEGRCFRTVCKFRHMEITKNRKEICCYWENQPAGCQKPHCAFFHERPRCIDGTFVPPDKSLNKTEEQPHEEPPPAPAASLTAAANPQLRGVKTETQEPVPSPTHPPVVINPADDDEDEDDQFSEEGEDGKVGLSPWKPPKSGDSLSFGVSTLEEIRLRKALKASMKRAGYPMQSPDPQANGEKENIQSLFGATLYQAEDGPFVCEETARPRGSLAERLGRKMPNNDVKFGGVVPLRRGLSGRLGRLMDEEEPFLPPQKALKPIKDRLGLAGSAPTSTQPADTDRKPKKAPEQIRIKTLEEIRQEKAARSPSQSPSAAAAESSRSKAAAGVKRAAAAGDDSVNHTKSFSEGLCAKKKRQEGQDPKSKKRQGEPDRTQGANVGQLRVKTLEEIRREKAAKVQAQQNLEGENQKSSDSEESPAKKPHLLHVKLNSPTGSVATQKSSEVTEKRVKTPPAAPEVTRAAVPSAAPRNNVKVKTFEEIMLEKRLRKQEMQDRATDRGEAEPAEKPSDEGTARRKAPAKVRLTSPGSSSPSSTADGSFSTQKVPVGKPVSLRPKAASSLSSTTRGARAAAVKAAPSVPAKQVSPPPAESDSRSPGRSREVPDKNTRSSTAPSPATPPRGPAAEGRTPDKTLNRNQKTSPEHGAEAKVRPKLNVKPSVVKPAVQVKPGQKRRGAARSAVAAVKPLSSTSTQQEPTCRGRAEFPSASAEAQLSAAVPRSPSTPVDSGSGCSPPREDLQTVPVFKRSRSQDAVVAASASEASTVPQSPVPKTPTQAKSRRLSLAAPRTASTSAMDDFEELINEFTEDHLEGDVDPGIEEDDLLQELSEMIDS': [np.float32(0.3166685), np.float32(0.30102572), np.float32(0.29274753), np.float32(0.33966118), np.float32(0.32321578), np.float32(0.31158343), np.float32(0.25991735), np.float32(0.24627179), np.float32(0.24488534), np.float32(0.24174891), np.float32(0.23306803), np.float32(0.21503973), np.float32(0.19086714), np.float32(0.1723427), np.float32(0.16542761), np.float32(0.14918922), np.float32(0.14122774), np.float32(0.13858357), np.float32(0.1369285), np.float32(0.13292213), np.float32(0.13746467), np.float32(0.15121052), np.float32(0.15671204), np.float32(0.14990523), np.float32(0.14991333), np.float32(0.1551924), np.float32(0.16087218), np.float32(0.17681286), np.float32(0.19964913), np.float32(0.19185373), np.float32(0.1691096), np.float32(0.16587365), np.float32(0.16949052), np.float32(0.16286048), np.float32(0.16540088), np.float32(0.16273485), np.float32(0.17064354), np.float32(0.16276532), np.float32(0.14976864), np.float32(0.16205446), np.float32(0.15252733), np.float32(0.14925005), np.float32(0.14425142), np.float32(0.15585637), np.float32(0.16171338), np.float32(0.1595798), np.float32(0.16207194), np.float32(0.1784109), np.float32(0.18656923), np.float32(0.20704956), np.float32(0.26165295), np.float32(0.25936252), np.float32(0.26495543), np.float32(0.24659687), np.float32(0.22427279), np.float32(0.21086524), np.float32(0.18770805), np.float32(0.20161504), np.float32(0.21066083), np.float32(0.22150458), np.float32(0.25411507), np.float32(0.28435743), np.float32(0.3021819), np.float32(0.30069554), np.float32(0.30627066), np.float32(0.30601928), np.float32(0.3094575), np.float32(0.30241832), np.float32(0.28514767), np.float32(0.28896552), np.float32(0.28524962), np.float32(0.28023458), np.float32(0.28102943), np.float32(0.2836654), np.float32(0.27543366), np.float32(0.26948592), np.float32(0.2807317), np.float32(0.28470767), np.float32(0.28916034), np.float32(0.29913267), np.float32(0.3120711), np.float32(0.30141988), np.float32(0.3275787), np.float32(0.34576252), np.float32(0.37874597), np.float32(0.39574987), np.float32(0.418121), np.float32(0.46509352), np.float32(0.47217563), np.float32(0.49166816), np.float32(0.54443115), np.float32(0.6292591), np.float32(0.69133234), np.float32(0.7182873), np.float32(0.74263793), np.float32(0.79814506), np.float32(0.83191764), np.float32(0.87448233), np.float32(0.9086786), np.float32(0.9064156), np.float32(0.9138327), np.float32(0.9296208), np.float32(0.93871635), np.float32(0.9491362), np.float32(0.957163), np.float32(0.96174014), np.float32(0.9649808), np.float32(0.96914005), np.float32(0.9700735), np.float32(0.97088426), np.float32(0.9730102), np.float32(0.9752457), np.float32(0.97814083), np.float32(0.9787819), np.float32(0.98009735), np.float32(0.9809895), np.float32(0.9826171), np.float32(0.9832993), np.float32(0.98304105), np.float32(0.9840949), np.float32(0.98535097), np.float32(0.9854187), np.float32(0.9850625), np.float32(0.9847787), np.float32(0.9854151), np.float32(0.9851126), np.float32(0.985298), np.float32(0.98510796), np.float32(0.98503184), np.float32(0.9841644), np.float32(0.98390263), np.float32(0.98442787), np.float32(0.98413646), np.float32(0.9837667), np.float32(0.9831839), np.float32(0.98276454), np.float32(0.9822939), np.float32(0.9818107), np.float32(0.98174757), np.float32(0.9811102), np.float32(0.9800715), np.float32(0.9792533), np.float32(0.97881067), np.float32(0.97812074), np.float32(0.97787344), np.float32(0.9773521), np.float32(0.9760423), np.float32(0.975082), np.float32(0.9736458), np.float32(0.97251004), np.float32(0.97260296), np.float32(0.97006714), np.float32(0.97007835), np.float32(0.97148436), np.float32(0.9704881), np.float32(0.97281307), np.float32(0.97276163), np.float32(0.97386473), np.float32(0.9751794), np.float32(0.9754912), np.float32(0.9753058), np.float32(0.9763253), np.float32(0.97695565), np.float32(0.97737134), np.float32(0.9778242), np.float32(0.9778567), np.float32(0.9765977), np.float32(0.97642606), np.float32(0.9753112), np.float32(0.97525966), np.float32(0.97490793), np.float32(0.9743784), np.float32(0.9721991), np.float32(0.96981615), np.float32(0.9665314), np.float32(0.9668231), np.float32(0.9645504), np.float32(0.9586734), np.float32(0.94549966), np.float32(0.9220742), np.float32(0.89772075), np.float32(0.888565), np.float32(0.8671781), np.float32(0.8537442), np.float32(0.84326595), np.float32(0.8381785), np.float32(0.8370651), np.float32(0.8365815), np.float32(0.8292623), np.float32(0.8037717), np.float32(0.77708936), np.float32(0.73169476), np.float32(0.61562985), np.float32(0.6132379), np.float32(0.5795381), np.float32(0.58662784), np.float32(0.56124693), np.float32(0.5829305), np.float32(0.58935684), np.float32(0.57974505), np.float32(0.608221), np.float32(0.6458839), np.float32(0.64071995), np.float32(0.69479126), np.float32(0.7503261), np.float32(0.7848255), np.float32(0.8050459), np.float32(0.83196044), np.float32(0.8485496), np.float32(0.8624607), np.float32(0.8800395), np.float32(0.8873952), np.float32(0.88800055), np.float32(0.888487), np.float32(0.8917237), np.float32(0.9063677), np.float32(0.91844475), np.float32(0.9285794), np.float32(0.92915374), np.float32(0.91708195), np.float32(0.9079542), np.float32(0.875132), np.float32(0.86316234), np.float32(0.8138603), np.float32(0.8320278), np.float32(0.822083), np.float32(0.8300984), np.float32(0.8256949), np.float32(0.8331939), np.float32(0.84182537), np.float32(0.80620205), np.float32(0.7248298), np.float32(0.72183836), np.float32(0.75759774), np.float32(0.731657), np.float32(0.718803), np.float32(0.7583577), np.float32(0.75073594), np.float32(0.7565883), np.float32(0.843973), np.float32(0.85411566), np.float32(0.83246523), np.float32(0.8826756), np.float32(0.90925497), np.float32(0.9110671), np.float32(0.9094864), np.float32(0.9060842), np.float32(0.9224222), np.float32(0.9223759), np.float32(0.9295459), np.float32(0.92448187), np.float32(0.9210954), np.float32(0.9281943), np.float32(0.9262264), np.float32(0.9235299), np.float32(0.92744374), np.float32(0.9435251), np.float32(0.9461401), np.float32(0.94749093), np.float32(0.95111156), np.float32(0.9466864), np.float32(0.9443104), np.float32(0.9449407), np.float32(0.9452449), np.float32(0.9484209), np.float32(0.9554039), np.float32(0.95450675), np.float32(0.9577927), np.float32(0.9590557), np.float32(0.95491505), np.float32(0.9578451), np.float32(0.95840704), np.float32(0.9490491), np.float32(0.9496509), np.float32(0.9452579), np.float32(0.9376496), np.float32(0.9113253), np.float32(0.91853034), np.float32(0.91847044), np.float32(0.90750295), np.float32(0.9341867), np.float32(0.92244095), np.float32(0.90912914), np.float32(0.93102264), np.float32(0.8778919), np.float32(0.89740694), np.float32(0.92038745), np.float32(0.91254455), np.float32(0.9335286), np.float32(0.9162115), np.float32(0.93608606), np.float32(0.9381433), np.float32(0.9378313), np.float32(0.9339606), np.float32(0.9421748), np.float32(0.94783777), np.float32(0.9475262), np.float32(0.9507257), np.float32(0.95665234), np.float32(0.96393317), np.float32(0.9643539), np.float32(0.96520275), np.float32(0.9653005), np.float32(0.96526974), np.float32(0.9606215), np.float32(0.95792633), np.float32(0.9579046), np.float32(0.95852244), np.float32(0.9543989), np.float32(0.95547444), np.float32(0.9612675), np.float32(0.96308696), np.float32(0.9644314), np.float32(0.9680847), np.float32(0.97170156), np.float32(0.9774949), np.float32(0.97879845), np.float32(0.9789907), np.float32(0.9786427), np.float32(0.9776403), np.float32(0.9765633), np.float32(0.97483623), np.float32(0.9723956), np.float32(0.9712432), np.float32(0.96672577), np.float32(0.9563657), np.float32(0.94577426), np.float32(0.93277025), np.float32(0.921944), np.float32(0.91274554), np.float32(0.90634197), np.float32(0.8969787), np.float32(0.88852483), np.float32(0.88506955), np.float32(0.8897959), np.float32(0.8954679), np.float32(0.89312065), np.float32(0.8764149), np.float32(0.8644764), np.float32(0.86157554), np.float32(0.8577564), np.float32(0.8572537), np.float32(0.86105645), np.float32(0.8599139), np.float32(0.8545197), np.float32(0.85521144), np.float32(0.8562254), np.float32(0.8649753), np.float32(0.8741794), np.float32(0.8818502), np.float32(0.88972366), np.float32(0.8993242), np.float32(0.90710413), np.float32(0.9268322), np.float32(0.93621624), np.float32(0.94434255), np.float32(0.953313), np.float32(0.95702136), np.float32(0.9600077), np.float32(0.96283484), np.float32(0.96742946), np.float32(0.9694074), np.float32(0.97177774), np.float32(0.97346866), np.float32(0.9727233), np.float32(0.97277755), np.float32(0.9737968), np.float32(0.97391486), np.float32(0.9735247), np.float32(0.97554046), np.float32(0.9756808), np.float32(0.9769792), np.float32(0.97687405), np.float32(0.97713506), np.float32(0.97634965), np.float32(0.9751864), np.float32(0.9747547), np.float32(0.9752958), np.float32(0.9728502), np.float32(0.9711131), np.float32(0.9725604), np.float32(0.9694958), np.float32(0.9676064), np.float32(0.96726215), np.float32(0.9672048), np.float32(0.96737087), np.float32(0.9687867), np.float32(0.97024924), np.float32(0.9701312), np.float32(0.9724132), np.float32(0.9728574), np.float32(0.97464675), np.float32(0.9751211), np.float32(0.974772), np.float32(0.97597563), np.float32(0.976267), np.float32(0.97618866), np.float32(0.977276), np.float32(0.9776748), np.float32(0.977239), np.float32(0.97791594), np.float32(0.97754455), np.float32(0.97753656), np.float32(0.9778121), np.float32(0.97869396), np.float32(0.9794216), np.float32(0.97944987), np.float32(0.97890556), np.float32(0.97732043), np.float32(0.97636056), np.float32(0.9755155), np.float32(0.974512), np.float32(0.9723893), np.float32(0.96918106), np.float32(0.9671765), np.float32(0.9591576), np.float32(0.94967175), np.float32(0.9436772), np.float32(0.929056), np.float32(0.9095104), np.float32(0.8879538), np.float32(0.87412673), np.float32(0.8542087), np.float32(0.83790666), np.float32(0.81861985), np.float32(0.8002617), np.float32(0.7781921), np.float32(0.7574512), np.float32(0.744498), np.float32(0.72729224), np.float32(0.7274703), np.float32(0.707318), np.float32(0.71226186), np.float32(0.72719467), np.float32(0.7502542), np.float32(0.75494343), np.float32(0.76414317), np.float32(0.768609), np.float32(0.78200185), np.float32(0.7953385), np.float32(0.8076209), np.float32(0.8200605), np.float32(0.832104), np.float32(0.8407743), np.float32(0.85387546), np.float32(0.8660485), np.float32(0.8766319), np.float32(0.88785684), np.float32(0.91421545), np.float32(0.9366758), np.float32(0.9497725), np.float32(0.95954204), np.float32(0.96638197), np.float32(0.9707628), np.float32(0.97324646), np.float32(0.9752763), np.float32(0.97578454), np.float32(0.9768008), np.float32(0.9772784), np.float32(0.97735035), np.float32(0.9762645), np.float32(0.97667795), np.float32(0.9773391), np.float32(0.97644025), np.float32(0.9763051), np.float32(0.977827), np.float32(0.9777281), np.float32(0.9786904), np.float32(0.97854346), np.float32(0.97762364), np.float32(0.97858495), np.float32(0.9790684), np.float32(0.9801824), np.float32(0.9797686), np.float32(0.9797606), np.float32(0.9790451), np.float32(0.9794676), np.float32(0.9792965), np.float32(0.9801374), np.float32(0.980188), np.float32(0.9806542), np.float32(0.9807684), np.float32(0.98148555), np.float32(0.98130643), np.float32(0.98198235), np.float32(0.98132735), np.float32(0.9813409), np.float32(0.9813043), np.float32(0.98080206), np.float32(0.9817477), np.float32(0.9820388), np.float32(0.9828014), np.float32(0.98323303), np.float32(0.98267156), np.float32(0.982525), np.float32(0.9832803), np.float32(0.9834638), np.float32(0.9830136), np.float32(0.9830564), np.float32(0.98285335), np.float32(0.98255986), np.float32(0.98132974), np.float32(0.97854596), np.float32(0.9754258), np.float32(0.9730083), np.float32(0.9686594), np.float32(0.96212435), np.float32(0.9530878), np.float32(0.94397134), np.float32(0.93020374), np.float32(0.91348785), np.float32(0.90339833), np.float32(0.89107984), np.float32(0.87156487), np.float32(0.86279404), np.float32(0.8348076), np.float32(0.8107535), np.float32(0.7739031), np.float32(0.7451262), np.float32(0.69815946), np.float32(0.6738199), np.float32(0.66552657), np.float32(0.66149294), np.float32(0.67713606), np.float32(0.7005107), np.float32(0.71803087), np.float32(0.728399), np.float32(0.75691974), np.float32(0.76778865), np.float32(0.79943395), np.float32(0.8158486), np.float32(0.830717), np.float32(0.84127027), np.float32(0.8552537), np.float32(0.86960065), np.float32(0.8769785), np.float32(0.89397794), np.float32(0.90278894), np.float32(0.91079295), np.float32(0.93272847), np.float32(0.9452136), np.float32(0.95757186), np.float32(0.9659601), np.float32(0.97114086), np.float32(0.97531235), np.float32(0.97784823), np.float32(0.97939134), np.float32(0.98114854), np.float32(0.9824357), np.float32(0.98368675), np.float32(0.98405737), np.float32(0.98432726), np.float32(0.9849347), np.float32(0.9847392), np.float32(0.98467374), np.float32(0.9851613), np.float32(0.9851243), np.float32(0.9855903), np.float32(0.98534936), np.float32(0.984946), np.float32(0.9848039), np.float32(0.9848861), np.float32(0.9844758), np.float32(0.9839684), np.float32(0.9840242), np.float32(0.9837768), np.float32(0.9835934), np.float32(0.9827748), np.float32(0.983065), np.float32(0.9825812), np.float32(0.9825392), np.float32(0.98234785), np.float32(0.9828833), np.float32(0.9823485), np.float32(0.98254687), np.float32(0.98309386), np.float32(0.9830707), np.float32(0.98362494), np.float32(0.98388726), np.float32(0.9841405), np.float32(0.98346174), np.float32(0.9840073), np.float32(0.98442125), np.float32(0.9845904), np.float32(0.9850022), np.float32(0.98517215), np.float32(0.98540026), np.float32(0.98496675), np.float32(0.9850264), np.float32(0.98507106), np.float32(0.9846994), np.float32(0.9849031), np.float32(0.98453474), np.float32(0.9847461), np.float32(0.98505396), np.float32(0.9850609), np.float32(0.98453355), np.float32(0.98504966), np.float32(0.9846948), np.float32(0.98440015), np.float32(0.98429835), np.float32(0.98456025), np.float32(0.98469514), np.float32(0.98508817), np.float32(0.98509127), np.float32(0.9847111), np.float32(0.9848719), np.float32(0.98494697), np.float32(0.98470926), np.float32(0.98442787), np.float32(0.9844403), np.float32(0.98490846), np.float32(0.9858214), np.float32(0.9855055), np.float32(0.986142), np.float32(0.9862472), np.float32(0.98614943), np.float32(0.9863664), np.float32(0.98615867), np.float32(0.98611176), np.float32(0.9862468), np.float32(0.98548824), np.float32(0.98566926), np.float32(0.9851869), np.float32(0.9851732), np.float32(0.9848224), np.float32(0.9848615), np.float32(0.9844146), np.float32(0.9842233), np.float32(0.9841145), np.float32(0.98455656), np.float32(0.9841606), np.float32(0.9842843), np.float32(0.9838563), np.float32(0.98397833), np.float32(0.98372674), np.float32(0.98382854), np.float32(0.9839177), np.float32(0.98398453), np.float32(0.98429734), np.float32(0.98437726), np.float32(0.9846363), np.float32(0.98404527), np.float32(0.9843796), np.float32(0.9842434), np.float32(0.9847418), np.float32(0.98452777), np.float32(0.9848097), np.float32(0.9852996), np.float32(0.9854022), np.float32(0.9855773), np.float32(0.985797), np.float32(0.98582506), np.float32(0.9861438), np.float32(0.9857632), np.float32(0.98590565), np.float32(0.98595273), np.float32(0.9858219), np.float32(0.98570144), np.float32(0.98581946), np.float32(0.98555726), np.float32(0.98572516), np.float32(0.9856677), np.float32(0.9854615), np.float32(0.9853703), np.float32(0.9853571), np.float32(0.985494), np.float32(0.9856264), np.float32(0.98516905), np.float32(0.98526716), np.float32(0.98551536), np.float32(0.9856162), np.float32(0.9853454), np.float32(0.9854366), np.float32(0.9856678), np.float32(0.9851954), np.float32(0.98538244), np.float32(0.9851232), np.float32(0.9851009), np.float32(0.984324), np.float32(0.9842553), np.float32(0.9845387), np.float32(0.98484), np.float32(0.98476285), np.float32(0.98498243), np.float32(0.9849672), np.float32(0.9844155), np.float32(0.9841914), np.float32(0.9845088), np.float32(0.9848636), np.float32(0.98446757), np.float32(0.98441446), np.float32(0.9847172), np.float32(0.9850251), np.float32(0.9846526), np.float32(0.98478436), np.float32(0.9846757), np.float32(0.9837695), np.float32(0.9834817), np.float32(0.9840364), np.float32(0.98433346), np.float32(0.98398894), np.float32(0.9837564), np.float32(0.98454076), np.float32(0.98440486), np.float32(0.9850048), np.float32(0.98483765), np.float32(0.9845286), np.float32(0.98467225), np.float32(0.9846548), np.float32(0.98524666), np.float32(0.9852512), np.float32(0.9849342), np.float32(0.98495483), np.float32(0.98515296), np.float32(0.98483837), np.float32(0.9848392), np.float32(0.98479444), np.float32(0.98442715), np.float32(0.984535), np.float32(0.9845105), np.float32(0.9844087), np.float32(0.9844476), np.float32(0.9842853), np.float32(0.9842099), np.float32(0.98420185), np.float32(0.9844971), np.float32(0.9841285), np.float32(0.98397267), np.float32(0.9828814), np.float32(0.9829554), np.float32(0.9830634), np.float32(0.9822694), np.float32(0.9822955), np.float32(0.98200274), np.float32(0.9810447), np.float32(0.9813421), np.float32(0.9811461), np.float32(0.98108494), np.float32(0.98097277), np.float32(0.9806027), np.float32(0.9800347), np.float32(0.98066187), np.float32(0.9808203), np.float32(0.98130006), np.float32(0.98124254), np.float32(0.9824035), np.float32(0.982408), np.float32(0.9825439), np.float32(0.9827472), np.float32(0.98171335), np.float32(0.98249036), np.float32(0.98272645), np.float32(0.982624), np.float32(0.9821001), np.float32(0.9815019), np.float32(0.98202664), np.float32(0.9818596), np.float32(0.98201686), np.float32(0.9817981), np.float32(0.9820171), np.float32(0.981135), np.float32(0.9814957), np.float32(0.9814895), np.float32(0.9809682), np.float32(0.98116827), np.float32(0.9813338), np.float32(0.98157114), np.float32(0.981354), np.float32(0.98084086), np.float32(0.9805257), np.float32(0.980931), np.float32(0.9814145), np.float32(0.9818848), np.float32(0.9815965), np.float32(0.98170507), np.float32(0.98129785), np.float32(0.9811801), np.float32(0.9811224), np.float32(0.9803612), np.float32(0.98055226), np.float32(0.98003), np.float32(0.9789842), np.float32(0.979155), np.float32(0.9794845), np.float32(0.97958183), np.float32(0.97892886), np.float32(0.97984946), np.float32(0.9799029), np.float32(0.97992444), np.float32(0.98028976), np.float32(0.98070276), np.float32(0.98124194), np.float32(0.9824468), np.float32(0.9822677), np.float32(0.9824901), np.float32(0.98271), np.float32(0.98268443), np.float32(0.983652), np.float32(0.98328835), np.float32(0.9832433), np.float32(0.9835917), np.float32(0.9829621), np.float32(0.9827681), np.float32(0.9831623), np.float32(0.9827556), np.float32(0.9826392), np.float32(0.9825283), np.float32(0.9827451), np.float32(0.98224086), np.float32(0.9815229), np.float32(0.98031485), np.float32(0.97851527), np.float32(0.9785265), np.float32(0.977526), np.float32(0.9770214), np.float32(0.9767314), np.float32(0.97406715), np.float32(0.9736589), np.float32(0.9722278), np.float32(0.9670091), np.float32(0.96599025), np.float32(0.96059126), np.float32(0.9479243), np.float32(0.9311572), np.float32(0.91887194), np.float32(0.9071415), np.float32(0.897781), np.float32(0.8664482), np.float32(0.8565962), np.float32(0.8376903), np.float32(0.85101277), np.float32(0.8394898), np.float32(0.8467271), np.float32(0.846386), np.float32(0.84204483), np.float32(0.83828634), np.float32(0.8462555), np.float32(0.83346874), np.float32(0.8290377), np.float32(0.83815044), np.float32(0.8413955), np.float32(0.85277), np.float32(0.86582196), np.float32(0.8740667), np.float32(0.8854494), np.float32(0.8914932), np.float32(0.89960474), np.float32(0.91201466), np.float32(0.9182743), np.float32(0.91762584), np.float32(0.92221075), np.float32(0.93163836), np.float32(0.92735034), np.float32(0.9284047), np.float32(0.921667), np.float32(0.9209968), np.float32(0.9083877), np.float32(0.893629), np.float32(0.8862584), np.float32(0.8767691), np.float32(0.86485434), np.float32(0.8689107), np.float32(0.8597838), np.float32(0.8428336), np.float32(0.8364345), np.float32(0.8226496), np.float32(0.81646025), np.float32(0.805189), np.float32(0.7663138), np.float32(0.75388235)], 'MQPSNEDSLISAASRQLPSIVSLGSIGTRRVSGHATPPSTASGSNRLPVINRRRSTAAAKATYSKPFPIPTYLRHSSFADRFFTTPTLAESSWLNPTSATTITTAGAGKTTTSPTLIGPSPAYSGDGDFELRSSSVPSSTTMATPKLSEGLLGNITAGSATAARILLPTCFDDNDKCALIDLSSDGLTVSFSGSAKYGDRDAAAVRTNRPIPPQTAVYYFEVIILDKGAQGYIGIGFSHRNVSLSRLPGWEDHSWGYHGDDGRAFCCLGTGEPYGPTFTTGDVIGCGIDWTGMAPQSMKERHRPKDADKKGGGRAFFTKNGEFLGYAFSNLHGFLYPSVGLRTPGEIVKANFGAEPFRFDIDALVQERKGAIGESIERTEVPSALFLPSPKPAIPSLLPASSSQRVHETLEALLLAYFVHHGYSETAQALQTQMTRDRIERVRGLIPGASAQYGETNDTSSSYTTMAANDSDLRGQIRSAILEGNPTLAITLAQRHYPGVVDGSQFPLESDFDPEGGMLFQLRTREFVELSAKINSPSPSPSSSMSDDSDLEELFALGRQLDAQYSSDPRPHVQATLKQTFALLAYASPSLMTSPQIRYLYSSEARQALADQVNSRILISQKLPPKPELESLYRHTAAVIDLLGREGHGAAALVHIKKELLP': [np.float32(0.9493204), np.float32(0.96372485), np.float32(0.9638761), np.float32(0.9650496), np.float32(0.96503586), np.float32(0.96023774), np.float32(0.954972), np.float32(0.9546148), np.float32(0.956418), np.float32(0.9511282), np.float32(0.9434293), np.float32(0.94680136), np.float32(0.94930893), np.float32(0.9368395), np.float32(0.938794), np.float32(0.94544894), np.float32(0.9576491), np.float32(0.964273), np.float32(0.9716751), np.float32(0.97349495), np.float32(0.9753974), np.float32(0.9764875), np.float32(0.97930646), np.float32(0.9799129), np.float32(0.980742), np.float32(0.98084646), np.float32(0.9821609), np.float32(0.9821175), np.float32(0.9824776), np.float32(0.98199695), np.float32(0.9823616), np.float32(0.9834614), np.float32(0.9832235), np.float32(0.98330945), np.float32(0.98400754), np.float32(0.9842169), np.float32(0.98415345), np.float32(0.98451036), np.float32(0.9832985), np.float32(0.9836046), np.float32(0.9832556), np.float32(0.9829118), np.float32(0.9822451), np.float32(0.98164004), np.float32(0.98181087), np.float32(0.9818394), np.float32(0.9815155), np.float32(0.9811825), np.float32(0.9819872), np.float32(0.981862), np.float32(0.9823397), np.float32(0.98238385), np.float32(0.98209053), np.float32(0.9818828), np.float32(0.98152655), np.float32(0.9817291), np.float32(0.98161674), np.float32(0.9814317), np.float32(0.98117375), np.float32(0.9801192), np.float32(0.9801012), np.float32(0.9798005), np.float32(0.9794353), np.float32(0.97929907), np.float32(0.9786451), np.float32(0.9778773), np.float32(0.9780884), np.float32(0.9779352), np.float32(0.97646415), np.float32(0.9746753), np.float32(0.97545415), np.float32(0.9748946), np.float32(0.973346), np.float32(0.9737346), np.float32(0.97262764), np.float32(0.9722539), np.float32(0.97236156), np.float32(0.97113717), np.float32(0.9703217), np.float32(0.96839875), np.float32(0.96796453), np.float32(0.9687243), np.float32(0.9706524), np.float32(0.97126627), np.float32(0.9709852), np.float32(0.97103506), np.float32(0.97083473), np.float32(0.9703325), np.float32(0.9726448), np.float32(0.97431505), np.float32(0.9746308), np.float32(0.9757977), np.float32(0.9761462), np.float32(0.9769718), np.float32(0.9773252), np.float32(0.9779097), np.float32(0.9774165), np.float32(0.9792213), np.float32(0.9798395), np.float32(0.98011804), np.float32(0.98057854), np.float32(0.98073786), np.float32(0.98029524), np.float32(0.9813664), np.float32(0.982419), np.float32(0.9827328), np.float32(0.9825258), np.float32(0.98315454), np.float32(0.9834763), np.float32(0.9828131), np.float32(0.98276085), np.float32(0.9829662), np.float32(0.98257303), np.float32(0.9818522), np.float32(0.9816011), np.float32(0.9811591), np.float32(0.9806637), np.float32(0.9804607), np.float32(0.98068607), np.float32(0.9790341), np.float32(0.97950804), np.float32(0.97951597), np.float32(0.9783035), np.float32(0.97660214), np.float32(0.9766707), np.float32(0.9772206), np.float32(0.97751105), np.float32(0.97453), np.float32(0.9723198), np.float32(0.96997344), np.float32(0.9682165), np.float32(0.9692848), np.float32(0.9685373), np.float32(0.9667076), np.float32(0.9650994), np.float32(0.95730793), np.float32(0.9502549), np.float32(0.9474584), np.float32(0.91561985), np.float32(0.8908679), np.float32(0.8122025), np.float32(0.7772594), np.float32(0.7970175), np.float32(0.69401836), np.float32(0.5714665), np.float32(0.630527), np.float32(0.49294484), np.float32(0.36996526), np.float32(0.29970253), np.float32(0.32389438), np.float32(0.31336313), np.float32(0.30652177), np.float32(0.14697888), np.float32(0.12640303), np.float32(0.09952425), np.float32(0.083294965), np.float32(0.08243338), np.float32(0.06536175), np.float32(0.047183856), np.float32(0.046852846), np.float32(0.05845727), np.float32(0.053494748), np.float32(0.06955614), np.float32(0.07664141), np.float32(0.08464645), np.float32(0.072442204), np.float32(0.061444763), np.float32(0.06493363), np.float32(0.061029505), np.float32(0.06001986), np.float32(0.050903782), np.float32(0.04858224), np.float32(0.051125906), np.float32(0.05090981), np.float32(0.048569478), np.float32(0.046856817), np.float32(0.044629965), np.float32(0.04411641), np.float32(0.04446179), np.float32(0.04504255), np.float32(0.04778191), np.float32(0.04667244), np.float32(0.047607865), np.float32(0.056898706), np.float32(0.055041585), np.float32(0.056370866), np.float32(0.049361832), np.float32(0.053165276), np.float32(0.054054037), np.float32(0.06856686), np.float32(0.077919066), np.float32(0.099893086), np.float32(0.09804426), np.float32(0.09279842), np.float32(0.09986637), np.float32(0.097129256), np.float32(0.09420982), np.float32(0.0980676), np.float32(0.11255225), np.float32(0.11910408), np.float32(0.1290731), np.float32(0.16946064), np.float32(0.19472863), np.float32(0.20997737), np.float32(0.1863349), np.float32(0.15439263), np.float32(0.13738428), np.float32(0.12069648), np.float32(0.09805353), np.float32(0.08473773), np.float32(0.07480281), np.float32(0.06246091), np.float32(0.05059092), np.float32(0.04682927), np.float32(0.046053153), np.float32(0.05526664), np.float32(0.05520233), np.float32(0.06377215), np.float32(0.06650338), np.float32(0.06513247), np.float32(0.05756114), np.float32(0.05409093), np.float32(0.043728314), np.float32(0.0408281), np.float32(0.032368295), np.float32(0.027402077), np.float32(0.024656793), np.float32(0.026282145), np.float32(0.026720045), np.float32(0.03139234), np.float32(0.032597788), np.float32(0.035859637), np.float32(0.037056696), np.float32(0.038632754), np.float32(0.04511558), np.float32(0.045564383), np.float32(0.055773526), np.float32(0.06091812), np.float32(0.060682423), np.float32(0.050055828), np.float32(0.041202065), np.float32(0.046619114), np.float32(0.03920722), np.float32(0.030596027), np.float32(0.038008697), np.float32(0.04117937), np.float32(0.038869724), np.float32(0.045008488), np.float32(0.05455307), np.float32(0.06503446), np.float32(0.07556007), np.float32(0.07857697), np.float32(0.06809228), np.float32(0.060864), np.float32(0.05996068), np.float32(0.050312), np.float32(0.05409), np.float32(0.053415768), np.float32(0.05901361), np.float32(0.08341264), np.float32(0.075997874), np.float32(0.06806185), np.float32(0.06322829), np.float32(0.05522007), np.float32(0.05190723), np.float32(0.047702946), np.float32(0.045763027), np.float32(0.04826802), np.float32(0.046372585), np.float32(0.04446734), np.float32(0.041960254), np.float32(0.040979348), np.float32(0.03816883), np.float32(0.030637266), np.float32(0.027676167), np.float32(0.024473159), np.float32(0.025015617), np.float32(0.025704905), np.float32(0.027813835), np.float32(0.027142134), np.float32(0.029755646), np.float32(0.031123267), np.float32(0.03287812), np.float32(0.034695957), np.float32(0.03816622), np.float32(0.042362828), np.float32(0.045270827), np.float32(0.06313535), np.float32(0.074010454), np.float32(0.083649166), np.float32(0.095095806), np.float32(0.09929184), np.float32(0.121574394), np.float32(0.1392332), np.float32(0.19791424), np.float32(0.22904572), np.float32(0.2462701), np.float32(0.24924524), np.float32(0.28526744), np.float32(0.32553804), np.float32(0.35732538), np.float32(0.34696266), np.float32(0.4300729), np.float32(0.38691148), np.float32(0.38350388), np.float32(0.32822183), np.float32(0.27481404), np.float32(0.2467498), np.float32(0.2480142), np.float32(0.24873026), np.float32(0.25017795), np.float32(0.25887808), np.float32(0.23076871), np.float32(0.20517005), np.float32(0.18036418), np.float32(0.10807628), np.float32(0.0826664), np.float32(0.0678152), np.float32(0.0662788), np.float32(0.057856336), np.float32(0.048422918), np.float32(0.040786017), np.float32(0.03333695), np.float32(0.027565809), np.float32(0.02413255), np.float32(0.021983838), np.float32(0.021603597), np.float32(0.021192906), np.float32(0.024921425), np.float32(0.025443308), np.float32(0.027635204), np.float32(0.024614897), np.float32(0.02458164), np.float32(0.025744766), np.float32(0.027021233), np.float32(0.027102457), np.float32(0.028001292), np.float32(0.031116296), np.float32(0.033395328), np.float32(0.03663003), np.float32(0.037397563), np.float32(0.040196557), np.float32(0.041939702), np.float32(0.053443287), np.float32(0.048357), np.float32(0.046094835), np.float32(0.047575533), np.float32(0.041132327), np.float32(0.049668323), np.float32(0.04693669), np.float32(0.049445827), np.float32(0.055240292), np.float32(0.055543784), np.float32(0.05437814), np.float32(0.059458036), np.float32(0.06744333), np.float32(0.07156715), np.float32(0.07998556), np.float32(0.08706294), np.float32(0.099185236), np.float32(0.12528354), np.float32(0.12584406), np.float32(0.14722016), np.float32(0.14105919), np.float32(0.14297326), np.float32(0.17149878), np.float32(0.17751375), np.float32(0.15707068), np.float32(0.16407925), np.float32(0.16409571), np.float32(0.1705928), np.float32(0.18399099), np.float32(0.18193468), np.float32(0.186933), np.float32(0.1899255), np.float32(0.18848285), np.float32(0.21881166), np.float32(0.2583788), np.float32(0.25120032), np.float32(0.2701342), np.float32(0.2700216), np.float32(0.2666843), np.float32(0.23138025), np.float32(0.23408437), np.float32(0.27102488), np.float32(0.28127852), np.float32(0.25925025), np.float32(0.30070227), np.float32(0.34260964), np.float32(0.29097328), np.float32(0.30428064), np.float32(0.32710382), np.float32(0.35493302), np.float32(0.37739447), np.float32(0.3639684), np.float32(0.3745908), np.float32(0.3738574), np.float32(0.32755286), np.float32(0.29641932), np.float32(0.22243464), np.float32(0.18214819), np.float32(0.15874141), np.float32(0.12031607), np.float32(0.09350016), np.float32(0.07478954), np.float32(0.058071457), np.float32(0.052104082), np.float32(0.04798719), np.float32(0.044857096), np.float32(0.043943655), np.float32(0.0480358), np.float32(0.046106547), np.float32(0.041646574), np.float32(0.039880995), np.float32(0.03554493), np.float32(0.031910505), np.float32(0.029324586), np.float32(0.026520764), np.float32(0.026406763), np.float32(0.027018946), np.float32(0.02665005), np.float32(0.029340098), np.float32(0.032540306), np.float32(0.034656204), np.float32(0.04163549), np.float32(0.05370365), np.float32(0.06085045), np.float32(0.05610685), np.float32(0.06537496), np.float32(0.07620584), np.float32(0.0800957), np.float32(0.08395847), np.float32(0.09186811), np.float32(0.09627599), np.float32(0.09211455), np.float32(0.10328088), np.float32(0.10857982), np.float32(0.10347624), np.float32(0.10609438), np.float32(0.121261716), np.float32(0.13026263), np.float32(0.15344465), np.float32(0.16881272), np.float32(0.19843465), np.float32(0.22723456), np.float32(0.24146405), np.float32(0.28059888), np.float32(0.36903635), np.float32(0.38614237), np.float32(0.38351527), np.float32(0.41052037), np.float32(0.4967454), np.float32(0.5248365), np.float32(0.57320803), np.float32(0.63105243), np.float32(0.63710827), np.float32(0.64733905), np.float32(0.7139678), np.float32(0.73419446), np.float32(0.7511643), np.float32(0.6751304), np.float32(0.63620114), np.float32(0.62621146), np.float32(0.615074), np.float32(0.5798677), np.float32(0.5583739), np.float32(0.5501316), np.float32(0.5825368), np.float32(0.56639814), np.float32(0.5308366), np.float32(0.4051691), np.float32(0.35020864), np.float32(0.26000294), np.float32(0.20784155), np.float32(0.17414439), np.float32(0.15233168), np.float32(0.12378295), np.float32(0.11128783), np.float32(0.101737246), np.float32(0.10942612), np.float32(0.087721065), np.float32(0.08071401), np.float32(0.07505138), np.float32(0.07556468), np.float32(0.06488242), np.float32(0.059950653), np.float32(0.056461524), np.float32(0.053440608), np.float32(0.052222677), np.float32(0.057548206), np.float32(0.06271748), np.float32(0.068656094), np.float32(0.0815032), np.float32(0.10714205), np.float32(0.1014945), np.float32(0.08899747), np.float32(0.08547141), np.float32(0.089035444), np.float32(0.089736275), np.float32(0.096667506), np.float32(0.10389881), np.float32(0.13472755), np.float32(0.15125097), np.float32(0.1749517), np.float32(0.20389982), np.float32(0.21995457), np.float32(0.21167745), np.float32(0.19953905), np.float32(0.16839549), np.float32(0.1686371), np.float32(0.17221189), np.float32(0.16960861), np.float32(0.17207313), np.float32(0.22724384), np.float32(0.22852577), np.float32(0.20021729), np.float32(0.17641768), np.float32(0.21869855), np.float32(0.20613112), np.float32(0.1709673), np.float32(0.17066635), np.float32(0.17230842), np.float32(0.16202158), np.float32(0.14490737), np.float32(0.16108896), np.float32(0.20664808), np.float32(0.21658461), np.float32(0.28980598), np.float32(0.30881828), np.float32(0.36281157), np.float32(0.38189167), np.float32(0.43727443), np.float32(0.40693048), np.float32(0.41953972), np.float32(0.46981233), np.float32(0.48396456), np.float32(0.4829022), np.float32(0.5069501), np.float32(0.5666344), np.float32(0.5650373), np.float32(0.6233942), np.float32(0.6405505), np.float32(0.6719459), np.float32(0.66827124), np.float32(0.6587889), np.float32(0.6478476), np.float32(0.60446334), np.float32(0.5878342), np.float32(0.54767424), np.float32(0.46169412), np.float32(0.42736146), np.float32(0.37814486), np.float32(0.33109364), np.float32(0.2891609), np.float32(0.2231509), np.float32(0.20993118), np.float32(0.19876888), np.float32(0.1949719), np.float32(0.16510954), np.float32(0.17266431), np.float32(0.17188035), np.float32(0.1715348), np.float32(0.16356388), np.float32(0.17397355), np.float32(0.15579653), np.float32(0.1404457), np.float32(0.15412456), np.float32(0.1598138), np.float32(0.16532238), np.float32(0.17238243), np.float32(0.19803797), np.float32(0.15860933), np.float32(0.15371466), np.float32(0.14663206), np.float32(0.1394592), np.float32(0.11875147), np.float32(0.1011171), np.float32(0.11555001), np.float32(0.12946516), np.float32(0.10931204), np.float32(0.09972251), np.float32(0.093510024), np.float32(0.09210104), np.float32(0.08856746), np.float32(0.080783576), np.float32(0.07137379), np.float32(0.068809405), np.float32(0.06450327), np.float32(0.07561095), np.float32(0.07933741), np.float32(0.070639804), np.float32(0.08084234), np.float32(0.10316819), np.float32(0.11734081), np.float32(0.115404435), np.float32(0.117848225), np.float32(0.11170746), np.float32(0.09654614), np.float32(0.08901432), np.float32(0.09579467), np.float32(0.10583621), np.float32(0.0914691), np.float32(0.09209002), np.float32(0.091157235), np.float32(0.09230236), np.float32(0.081534736), np.float32(0.0856551), np.float32(0.080352165), np.float32(0.07449037), np.float32(0.089564204), np.float32(0.10112472), np.float32(0.10354684), np.float32(0.1101004), np.float32(0.13896927), np.float32(0.1585301), np.float32(0.1719096), np.float32(0.17942417), np.float32(0.18376522), np.float32(0.1719198), np.float32(0.16464129), np.float32(0.17286351), np.float32(0.16344805), np.float32(0.16385014), np.float32(0.1523177), np.float32(0.123104826), np.float32(0.11826953), np.float32(0.10437112), np.float32(0.09992692), np.float32(0.093818195), np.float32(0.09745818), np.float32(0.09146639), np.float32(0.09119467), np.float32(0.08783578), np.float32(0.09865696), np.float32(0.10173026), np.float32(0.10374359), np.float32(0.117061615), np.float32(0.09736829), np.float32(0.07969779), np.float32(0.078432515), np.float32(0.075223215), np.float32(0.078054756), np.float32(0.078394614), np.float32(0.07847082), np.float32(0.07533292), np.float32(0.07991371), np.float32(0.08184316), np.float32(0.09775808), np.float32(0.09880832), np.float32(0.13222699), np.float32(0.15472329), np.float32(0.2688218), np.float32(0.26028976), np.float32(0.26887262), np.float32(0.26500967), np.float32(0.27969274), np.float32(0.29097015), np.float32(0.26944393), np.float32(0.24402355), np.float32(0.2472263), np.float32(0.19878878), np.float32(0.18965678)], 'MAGYMSRGPPNGSVYVCNLPPGTDETMLADYFGTIGLLKKDKRTGRPKIWIYRDKVTNEPKGDATVTYEDPHAASAAVEWFNNKDFHGSTIQVHIAESKNKDTYDNSASLNNSAGLGGQDELDNGAGRGRGHGDGPGKAWQQDGDWLCPNTRSVLIVVAM': [np.float32(0.1282926), np.float32(0.1435189), np.float32(0.1979939), np.float32(0.20439704), np.float32(0.16855496), np.float32(0.15634821), np.float32(0.1571908), np.float32(0.14313576), np.float32(0.16535653), np.float32(0.16209908), np.float32(0.1753381), np.float32(0.1679949), np.float32(0.16617292), np.float32(0.16017492), np.float32(0.15176478), np.float32(0.12451164), np.float32(0.10433505), np.float32(0.09936113), np.float32(0.09308642), np.float32(0.09307008), np.float32(0.07506742), np.float32(0.07239952), np.float32(0.06378051), np.float32(0.05043667), np.float32(0.050867815), np.float32(0.05130559), np.float32(0.05150355), np.float32(0.057009242), np.float32(0.06736204), np.float32(0.07635547), np.float32(0.08262382), np.float32(0.1092983), np.float32(0.11722149), np.float32(0.1115697), np.float32(0.10879398), np.float32(0.09728461), np.float32(0.09058579), np.float32(0.07995225), np.float32(0.07169911), np.float32(0.06841654), np.float32(0.065448396), np.float32(0.07170549), np.float32(0.0769224), np.float32(0.08887001), np.float32(0.09006653), np.float32(0.095779225), np.float32(0.1031376), np.float32(0.109871686), np.float32(0.11765269), np.float32(0.13204977), np.float32(0.14136381), np.float32(0.14823475), np.float32(0.14483981), np.float32(0.14663833), np.float32(0.13451834), np.float32(0.124243826), np.float32(0.11866429), np.float32(0.12315368), np.float32(0.119853094), np.float32(0.12802829), np.float32(0.13041244), np.float32(0.13224986), np.float32(0.1243673), np.float32(0.12382506), np.float32(0.14121525), np.float32(0.13648567), np.float32(0.117301114), np.float32(0.10970538), np.float32(0.109937035), np.float32(0.08372698), np.float32(0.07754337), np.float32(0.088540226), np.float32(0.09848219), np.float32(0.09394997), np.float32(0.09088824), np.float32(0.08884239), np.float32(0.09564886), np.float32(0.09900572), np.float32(0.10645965), np.float32(0.097330496), np.float32(0.10123421), np.float32(0.09066997), np.float32(0.09253331), np.float32(0.08565566), np.float32(0.07772237), np.float32(0.0814691), np.float32(0.085206255), np.float32(0.084607646), np.float32(0.08353075), np.float32(0.100797325), np.float32(0.13234796), np.float32(0.16004637), np.float32(0.18697518), np.float32(0.24710366), np.float32(0.32276964), np.float32(0.34242776), np.float32(0.36035317), np.float32(0.38437954), np.float32(0.42881072), np.float32(0.49376273), np.float32(0.5527492), np.float32(0.64901674), np.float32(0.73557436), np.float32(0.77616763), np.float32(0.7753721), np.float32(0.8291149), np.float32(0.8503685), np.float32(0.85212374), np.float32(0.8879478), np.float32(0.90510637), np.float32(0.9106573), np.float32(0.9167792), np.float32(0.91739315), np.float32(0.91992533), np.float32(0.936094), np.float32(0.9412033), np.float32(0.94774514), np.float32(0.94897515), np.float32(0.9529477), np.float32(0.9575986), np.float32(0.95989686), np.float32(0.9697132), np.float32(0.97164863), np.float32(0.97365475), np.float32(0.97697586), np.float32(0.9778471), np.float32(0.97880995), np.float32(0.97983515), np.float32(0.9781822), np.float32(0.97875506), np.float32(0.97900414), np.float32(0.9784453), np.float32(0.97614425), np.float32(0.97134554), np.float32(0.9667057), np.float32(0.9646238), np.float32(0.95165676), np.float32(0.94475657), np.float32(0.94257337), np.float32(0.9463254), np.float32(0.9450582), np.float32(0.9473864), np.float32(0.94384027), np.float32(0.9459099), np.float32(0.9484935), np.float32(0.946408), np.float32(0.944234), np.float32(0.9433039), np.float32(0.96545815), np.float32(0.9412862), np.float32(0.95953214), np.float32(0.9580591), np.float32(0.90692437), np.float32(0.92547756), np.float32(0.859424), np.float32(0.8681356), np.float32(0.8866951), np.float32(0.91866386), np.float32(0.0031967394), np.float32(0.030420164)], 'SPALPSSMIYFGSSQEEDDVAEEEEEDCEDVKSVTNAASSSCHSTPRKGKVQGKHVLNGHVLNGSNRSSREKEMVHKHKSKEATPGKERNSEPNSQKEQTTIAAAAAANSTASNAGLSAKGLAANSQTLGKSAQDLRRQVSKVNGITRASSLGAHTASVRKVREVRSSLSKTVKYTAMVTKGNVTYTKAKRELVKETKLNHHKHSGAVNHTISGKSESSNAKTRKQVLSAGASKSSCVKVNGRVNGRACTKEEVRPGREGLRNSKRRLEEASPVEKLQSSTKKMKVAVSSPETRSKKANVEKSLPNGHIKSETPEKNLERQRPKRASAGKNAAGKQAHNKTETSASETRSTSATDSSHKLQDSTVKLEKSSSKAGWSTLCEVPVLRPTMKEFHDPLAYLESVRAQVEKYGMCQVIPPSDWRPECKLNEEMRFVTQVQQIHKLGRRWGPNVQRLACIKKHLKSQGITMEEPPLIGGCELDLARFFQLINDMGGMQQVTDLKKWNKLADMLRIPKTAQDRLAKLQEAYCQYLLSYDLLTPEEHKRLEKEVLAEKENLERKKGPLEGHSENAHNSQCLPRFEPKNGLINGVVHKNGFRSKLKEIDAQLKTGRRRLFAQEKKASEEETGVLADLHKCIYKGRSVSLTTFYRIARNIMNMCFSKEPTASEVEQEYWRIAEQKDCHVAVHSGKVDTNTHGSGFPVGKSEPFSRHGWNLTVLPNNSGSILRHLGAVPGKELPNLIVAMVFTVGIIVRINENYPYIEYRNYKSDCKKYCIPAEEESKLDKVVHTLLQANGTPGLEMLESNIMISPEVLSKEGIKVYRTVQHSRQFIVCFPGAFVSKVCCGYSVSETVHFATTQWTSMGYEAAKTRKRKQPTETKYTVYKIKSKKKKKKSSPAHSLMQDLFPPCC': [np.float32(0.9699957), np.float32(0.9708011), np.float32(0.9698882), np.float32(0.9715919), np.float32(0.97364444), np.float32(0.9750733), np.float32(0.9752019), np.float32(0.9767521), np.float32(0.9766351), np.float32(0.97661406), np.float32(0.9770006), np.float32(0.97680515), np.float32(0.9765894), np.float32(0.97804284), np.float32(0.97808576), np.float32(0.9769298), np.float32(0.97645164), np.float32(0.97683686), np.float32(0.9766898), np.float32(0.97721696), np.float32(0.9773719), np.float32(0.9762822), np.float32(0.9758514), np.float32(0.97353566), np.float32(0.97427875), np.float32(0.9739), np.float32(0.97443026), np.float32(0.9742955), np.float32(0.9733234), np.float32(0.9729485), np.float32(0.97325504), np.float32(0.9737804), np.float32(0.9730998), np.float32(0.97471386), np.float32(0.97506464), np.float32(0.9761218), np.float32(0.97676736), np.float32(0.9763134), np.float32(0.97771466), np.float32(0.9786894), np.float32(0.9798101), np.float32(0.9801876), np.float32(0.9801589), np.float32(0.98041415), np.float32(0.97994035), np.float32(0.9804955), np.float32(0.9804465), np.float32(0.97983813), np.float32(0.9794257), np.float32(0.9789042), np.float32(0.97898465), np.float32(0.9793028), np.float32(0.9787654), np.float32(0.978526), np.float32(0.978412), np.float32(0.97778624), np.float32(0.97663045), np.float32(0.9763613), np.float32(0.97605), np.float32(0.9736789), np.float32(0.9726635), np.float32(0.97370976), np.float32(0.97282356), np.float32(0.973345), np.float32(0.97323304), np.float32(0.97331524), np.float32(0.9728065), np.float32(0.9730973), np.float32(0.9731068), np.float32(0.97323745), np.float32(0.97339916), np.float32(0.974182), np.float32(0.97295773), np.float32(0.9719657), np.float32(0.96975154), np.float32(0.9709562), np.float32(0.9709835), np.float32(0.9718868), np.float32(0.97167194), np.float32(0.9711429), np.float32(0.9728224), np.float32(0.97460854), np.float32(0.974642), np.float32(0.97557867), np.float32(0.9767581), np.float32(0.9771981), np.float32(0.9775354), np.float32(0.97774154), np.float32(0.97864187), np.float32(0.9783811), np.float32(0.97778565), np.float32(0.9769493), np.float32(0.97757155), np.float32(0.9765727), np.float32(0.9757238), np.float32(0.9742871), np.float32(0.9743652), np.float32(0.97340155), np.float32(0.97237307), np.float32(0.9720462), np.float32(0.9702735), np.float32(0.9710053), np.float32(0.9706842), np.float32(0.96959835), np.float32(0.96417105), np.float32(0.96391135), np.float32(0.96537316), np.float32(0.9643202), np.float32(0.9624479), np.float32(0.95770335), np.float32(0.9622826), np.float32(0.9636918), np.float32(0.9622137), np.float32(0.96104056), np.float32(0.9557123), np.float32(0.9575232), np.float32(0.95680654), np.float32(0.9524307), np.float32(0.953006), np.float32(0.955968), np.float32(0.95211905), np.float32(0.94489974), np.float32(0.9483824), np.float32(0.9445114), np.float32(0.9389072), np.float32(0.93832934), np.float32(0.9282126), np.float32(0.92056286), np.float32(0.9169748), np.float32(0.9001632), np.float32(0.9017307), np.float32(0.8912533), np.float32(0.8812944), np.float32(0.88102573), np.float32(0.8839899), np.float32(0.88193893), np.float32(0.8885031), np.float32(0.89132744), np.float32(0.892733), np.float32(0.8800458), np.float32(0.8815494), np.float32(0.866124), np.float32(0.8691963), np.float32(0.8775671), np.float32(0.8923786), np.float32(0.8934501), np.float32(0.89803886), np.float32(0.89905363), np.float32(0.89721876), np.float32(0.89304316), np.float32(0.88781446), np.float32(0.88116443), np.float32(0.8900555), np.float32(0.881031), np.float32(0.8971608), np.float32(0.89262503), np.float32(0.8676617), np.float32(0.8976439), np.float32(0.8878662), np.float32(0.8916328), np.float32(0.8665657), np.float32(0.865516), np.float32(0.87371266), np.float32(0.8762449), np.float32(0.8761835), np.float32(0.8640468), np.float32(0.8690468), np.float32(0.8386851), np.float32(0.8391914), np.float32(0.83737314), np.float32(0.84846216), np.float32(0.8667713), np.float32(0.8558955), np.float32(0.8602201), np.float32(0.85818857), np.float32(0.8644247), np.float32(0.87595284), np.float32(0.88472086), np.float32(0.8969236), np.float32(0.885853), np.float32(0.8827245), np.float32(0.89072174), np.float32(0.88123536), np.float32(0.87061524), np.float32(0.878188), np.float32(0.86623925), np.float32(0.84744287), np.float32(0.8483515), np.float32(0.8552729), np.float32(0.86066306), np.float32(0.8478075), np.float32(0.86754745), np.float32(0.87098), np.float32(0.8708282), np.float32(0.8605992), np.float32(0.86296505), np.float32(0.880107), np.float32(0.885027), np.float32(0.9097487), np.float32(0.92880005), np.float32(0.93213105), np.float32(0.945764), np.float32(0.9470343), np.float32(0.9540596), np.float32(0.95654035), np.float32(0.9598197), np.float32(0.96214956), np.float32(0.9667113), np.float32(0.96958756), np.float32(0.9717994), np.float32(0.9731126), np.float32(0.9738904), np.float32(0.97642875), np.float32(0.9766386), np.float32(0.97663546), np.float32(0.9764049), np.float32(0.97629845), np.float32(0.9757495), np.float32(0.975847), np.float32(0.9760783), np.float32(0.97564304), np.float32(0.97596836), np.float32(0.9761195), np.float32(0.97617334), np.float32(0.97595096), np.float32(0.97559005), np.float32(0.9763182), np.float32(0.97630537), np.float32(0.9768496), np.float32(0.97736186), np.float32(0.9778074), np.float32(0.9789878), np.float32(0.9790531), np.float32(0.9794744), np.float32(0.9795303), np.float32(0.9801451), np.float32(0.9796325), np.float32(0.97960633), np.float32(0.9789955), np.float32(0.9786149), np.float32(0.9779122), np.float32(0.977824), np.float32(0.9762064), np.float32(0.97492665), np.float32(0.9727994), np.float32(0.9715908), np.float32(0.97010505), np.float32(0.97216785), np.float32(0.9724143), np.float32(0.9739381), np.float32(0.97364515), np.float32(0.97308695), np.float32(0.9728717), np.float32(0.9739223), np.float32(0.97500235), np.float32(0.9743103), np.float32(0.97455025), np.float32(0.9746003), np.float32(0.9757819), np.float32(0.9740615), np.float32(0.9737448), np.float32(0.9740801), np.float32(0.9751907), np.float32(0.9743446), np.float32(0.9732939), np.float32(0.97206986), np.float32(0.97277313), np.float32(0.97344446), np.float32(0.97389525), np.float32(0.9739653), np.float32(0.9738885), np.float32(0.9733926), np.float32(0.9745992), np.float32(0.974742), np.float32(0.9752808), np.float32(0.9751474), np.float32(0.97710264), np.float32(0.97611576), np.float32(0.9759188), np.float32(0.97611225), np.float32(0.97528493), np.float32(0.97510093), np.float32(0.97469985), np.float32(0.9752788), np.float32(0.9777565), np.float32(0.9789859), np.float32(0.9797934), np.float32(0.9807647), np.float32(0.9810019), np.float32(0.980878), np.float32(0.9806075), np.float32(0.9802957), np.float32(0.9804725), np.float32(0.9801896), np.float32(0.9805132), np.float32(0.9798764), np.float32(0.9800771), np.float32(0.9800062), np.float32(0.9802332), np.float32(0.9799622), np.float32(0.98008156), np.float32(0.98029685), np.float32(0.9804119), np.float32(0.98065555), np.float32(0.9805936), np.float32(0.980963), np.float32(0.9803842), np.float32(0.98033285), np.float32(0.97993726), np.float32(0.97956526), np.float32(0.9798569), np.float32(0.9798418), np.float32(0.98006195), np.float32(0.9808977), np.float32(0.9805981), np.float32(0.9807177), np.float32(0.98083305), np.float32(0.9807593), np.float32(0.98103553), np.float32(0.9810853), np.float32(0.98027325), np.float32(0.98056304), np.float32(0.97952807), np.float32(0.9804012), np.float32(0.9804146), np.float32(0.9802019), np.float32(0.9802422), np.float32(0.9803326), np.float32(0.98046), np.float32(0.98013604), np.float32(0.98043203), np.float32(0.9803489), np.float32(0.98005414), np.float32(0.97994965), np.float32(0.9798726), np.float32(0.9804851), np.float32(0.9794232), np.float32(0.97931606), np.float32(0.9790466), np.float32(0.9787064), np.float32(0.97851473), np.float32(0.9790253), np.float32(0.978118), np.float32(0.97727364), np.float32(0.9756631), np.float32(0.97458977), np.float32(0.9747971), np.float32(0.9736868), np.float32(0.97404546), np.float32(0.9748762), np.float32(0.97380644), np.float32(0.97371227), np.float32(0.973499), np.float32(0.97281003), np.float32(0.97319305), np.float32(0.97250473), np.float32(0.9704873), np.float32(0.9706495), np.float32(0.9698298), np.float32(0.9669525), np.float32(0.96412295), np.float32(0.9616626), np.float32(0.9605802), np.float32(0.9605412), np.float32(0.9612276), np.float32(0.9521728), np.float32(0.94380385), np.float32(0.9348291), np.float32(0.91835016), np.float32(0.91773486), np.float32(0.8727683), np.float32(0.8496208), np.float32(0.81970334), np.float32(0.7664227), np.float32(0.7034666), np.float32(0.68118906), np.float32(0.65209645), np.float32(0.5842193), np.float32(0.5656453), np.float32(0.55043423), np.float32(0.49619868), np.float32(0.47240287), np.float32(0.454617), np.float32(0.43222752), np.float32(0.41026023), np.float32(0.38955626), np.float32(0.37094644), np.float32(0.35456643), np.float32(0.34890386), np.float32(0.34019056), np.float32(0.28471553), np.float32(0.2695616), np.float32(0.2548443), np.float32(0.23249677), np.float32(0.20783424), np.float32(0.19222353), np.float32(0.20216294), np.float32(0.19104439), np.float32(0.16777633), np.float32(0.16041271), np.float32(0.15545596), np.float32(0.15742385), np.float32(0.13798502), np.float32(0.12190292), np.float32(0.13232715), np.float32(0.12724178), np.float32(0.13030504), np.float32(0.15523486), np.float32(0.16095433), np.float32(0.16609828), np.float32(0.18836196), np.float32(0.2120524), np.float32(0.20371859), np.float32(0.20348632), np.float32(0.20995831), np.float32(0.21359655), np.float32(0.21070214), np.float32(0.18971914), np.float32(0.19374287), np.float32(0.19244546), np.float32(0.16923091), np.float32(0.17612916), np.float32(0.18948975), np.float32(0.18408321), np.float32(0.1825128), np.float32(0.17803203), np.float32(0.17595287), np.float32(0.17204446), np.float32(0.17216471), np.float32(0.16579153), np.float32(0.1509633), np.float32(0.13590981), np.float32(0.12606516), np.float32(0.12553003), np.float32(0.12330438), np.float32(0.10975431), np.float32(0.118592136), np.float32(0.10923985), np.float32(0.10966035), np.float32(0.10451003), np.float32(0.090850644), np.float32(0.09167287), np.float32(0.09012875), np.float32(0.08159146), np.float32(0.08118526), np.float32(0.0866188), np.float32(0.08998757), np.float32(0.0925289), np.float32(0.09206124), np.float32(0.10154878), np.float32(0.098359905), np.float32(0.117615335), np.float32(0.11892085), np.float32(0.10690852), np.float32(0.11678138), np.float32(0.12017438), np.float32(0.12749436), np.float32(0.1314889), np.float32(0.13645217), np.float32(0.15514559), np.float32(0.15358265), np.float32(0.14177433), np.float32(0.14359418), np.float32(0.12808426), np.float32(0.12622707), np.float32(0.14528012), np.float32(0.12636402), np.float32(0.12049268), np.float32(0.12652594), np.float32(0.13729893), np.float32(0.11088255), np.float32(0.091443904), np.float32(0.10071817), np.float32(0.09737761), np.float32(0.0848076), np.float32(0.0684399), np.float32(0.06158539), np.float32(0.06345042), np.float32(0.059348274), np.float32(0.057163306), np.float32(0.05007074), np.float32(0.04795215), np.float32(0.05478757), np.float32(0.052216798), np.float32(0.056057654), np.float32(0.06038427), np.float32(0.05882424), np.float32(0.059279345), np.float32(0.06581322), np.float32(0.06740657), np.float32(0.06276463), np.float32(0.06664425), np.float32(0.07933077), np.float32(0.06986491), np.float32(0.06754991), np.float32(0.080595456), np.float32(0.08765518), np.float32(0.08227142), np.float32(0.09641497), np.float32(0.11369231), np.float32(0.10819915), np.float32(0.11517014), np.float32(0.123468906), np.float32(0.11372585), np.float32(0.12299019), np.float32(0.12685603), np.float32(0.12459477), np.float32(0.11744556), np.float32(0.120248355), np.float32(0.1242913), np.float32(0.107823215), np.float32(0.10237305), np.float32(0.10110375), np.float32(0.09404132), np.float32(0.084631935), np.float32(0.07918764), np.float32(0.07729102), np.float32(0.07750738), np.float32(0.07590595), np.float32(0.07431661), np.float32(0.07884749), np.float32(0.0823186), np.float32(0.07227738), np.float32(0.08225963), np.float32(0.08057136), np.float32(0.07139787), np.float32(0.072847165), np.float32(0.08656031), np.float32(0.079831704), np.float32(0.07291291), np.float32(0.086245455), np.float32(0.09794778), np.float32(0.089785345), np.float32(0.08714814), np.float32(0.11038198), np.float32(0.11582831), np.float32(0.11315293), np.float32(0.12555447), np.float32(0.13447677), np.float32(0.13683723), np.float32(0.1386102), np.float32(0.14798412), np.float32(0.16143587), np.float32(0.16613415), np.float32(0.17543328), np.float32(0.213183), np.float32(0.318185), np.float32(0.33976644), np.float32(0.37129813), np.float32(0.4481748), np.float32(0.48451927), np.float32(0.5013406), np.float32(0.5423855), np.float32(0.5971376), np.float32(0.58933985), np.float32(0.6017394), np.float32(0.6378125), np.float32(0.64381886), np.float32(0.66220254), np.float32(0.69482535), np.float32(0.71708614), np.float32(0.7467443), np.float32(0.7380396), np.float32(0.7636345), np.float32(0.80498433), np.float32(0.861738), np.float32(0.88194317), np.float32(0.8839364), np.float32(0.88879037), np.float32(0.9042109), np.float32(0.90850616), np.float32(0.8963474), np.float32(0.89703727), np.float32(0.8566269), np.float32(0.8516096), np.float32(0.8375874), np.float32(0.81155205), np.float32(0.8136681), np.float32(0.8222453), np.float32(0.7920361), np.float32(0.78291976), np.float32(0.76809514), np.float32(0.7097039), np.float32(0.7422396), np.float32(0.71778166), np.float32(0.66175437), np.float32(0.61256206), np.float32(0.61060053), np.float32(0.6250562), np.float32(0.56277686), np.float32(0.54475147), np.float32(0.5314883), np.float32(0.49452162), np.float32(0.43824688), np.float32(0.4149787), np.float32(0.40791386), np.float32(0.3794011), np.float32(0.3764813), np.float32(0.36957866), np.float32(0.3418987), np.float32(0.32396653), np.float32(0.29282156), np.float32(0.27394754), np.float32(0.26406163), np.float32(0.24477178), np.float32(0.2620239), np.float32(0.29573596), np.float32(0.29517892), np.float32(0.3036084), np.float32(0.31706384), np.float32(0.34588075), np.float32(0.32132918), np.float32(0.32730073), np.float32(0.36088312), np.float32(0.32898244), np.float32(0.30865046), np.float32(0.29031247), np.float32(0.31277266), np.float32(0.2662916), np.float32(0.23711288), np.float32(0.2410677), np.float32(0.21135038), np.float32(0.17913426), np.float32(0.17529784), np.float32(0.18651976), np.float32(0.18270855), np.float32(0.19316521), np.float32(0.1960229), np.float32(0.19293265), np.float32(0.16407238), np.float32(0.14021975), np.float32(0.15746637), np.float32(0.15411088), np.float32(0.124636225), np.float32(0.10416943), np.float32(0.107658185), np.float32(0.089700006), np.float32(0.08637664), np.float32(0.082832344), np.float32(0.086358406), np.float32(0.07094359), np.float32(0.064376235), np.float32(0.07041882), np.float32(0.07223), np.float32(0.063686825), np.float32(0.06750457), np.float32(0.07162233), np.float32(0.07328963), np.float32(0.063959196), np.float32(0.061347026), np.float32(0.06051357), np.float32(0.05659881), np.float32(0.05996715), np.float32(0.06252853), np.float32(0.05515627), np.float32(0.053459655), np.float32(0.05958804), np.float32(0.06510655), np.float32(0.06058249), np.float32(0.058235392), np.float32(0.0660201), np.float32(0.06947681), np.float32(0.06428836), np.float32(0.06710365), np.float32(0.07561833), np.float32(0.08726981), np.float32(0.09105144), np.float32(0.08856727), np.float32(0.09008963), np.float32(0.085452415), np.float32(0.08055689), np.float32(0.07011509), np.float32(0.065123595), np.float32(0.06474951), np.float32(0.06416851), np.float32(0.07546681), np.float32(0.06804661), np.float32(0.072332785), np.float32(0.083512574), np.float32(0.1008), np.float32(0.10090568), np.float32(0.11746424), np.float32(0.13629004), np.float32(0.1676768), np.float32(0.16989368), np.float32(0.20664558), np.float32(0.23551011), np.float32(0.266871), np.float32(0.38977167), np.float32(0.49522567), np.float32(0.51661235), np.float32(0.56184226), np.float32(0.54631567), np.float32(0.5070683), np.float32(0.4570799), np.float32(0.5417483), np.float32(0.55670494), np.float32(0.51902497), np.float32(0.46052155), np.float32(0.39710438), np.float32(0.34550002), np.float32(0.29097685), np.float32(0.27924308), np.float32(0.22823451), np.float32(0.1891433), np.float32(0.14646071), np.float32(0.11755452), np.float32(0.1181916), np.float32(0.10494222), np.float32(0.09473455), np.float32(0.091514364), np.float32(0.07741059), np.float32(0.07811469), np.float32(0.073563635), np.float32(0.059978306), np.float32(0.05620055), np.float32(0.050560962), np.float32(0.0450043), np.float32(0.044608913), np.float32(0.04510577), np.float32(0.047466755), np.float32(0.05519155), np.float32(0.059313763), np.float32(0.058648195), np.float32(0.06655802), np.float32(0.06114682), np.float32(0.06458966), np.float32(0.06564294), np.float32(0.058605682), np.float32(0.048976578), np.float32(0.047267176), np.float32(0.042897996), np.float32(0.036945943), np.float32(0.037680585), np.float32(0.03886863), np.float32(0.03850135), np.float32(0.02967088), np.float32(0.029712733), np.float32(0.032521833), np.float32(0.028312685), np.float32(0.026741114), np.float32(0.032407235), np.float32(0.034021467), np.float32(0.03597212), np.float32(0.039197695), np.float32(0.036685355), np.float32(0.039377507), np.float32(0.036169905), np.float32(0.031994022), np.float32(0.04418344), np.float32(0.04729259), np.float32(0.050587796), np.float32(0.05935486), np.float32(0.0699054), np.float32(0.07722412), np.float32(0.08280433), np.float32(0.08688035), np.float32(0.09835293), np.float32(0.10652639), np.float32(0.11570213), np.float32(0.124213226), np.float32(0.13865843), np.float32(0.13949217), np.float32(0.15527844), np.float32(0.15031411), np.float32(0.15257338), np.float32(0.16880529), np.float32(0.18131225), np.float32(0.17729867), np.float32(0.17609471), np.float32(0.20170249), np.float32(0.18090498), np.float32(0.15208519), np.float32(0.13353522), np.float32(0.120115556), np.float32(0.09972435), np.float32(0.09219331), np.float32(0.092355445), np.float32(0.08900451), np.float32(0.10070824), np.float32(0.10266258), np.float32(0.1001098), np.float32(0.11208455), np.float32(0.11477873), np.float32(0.113493405), np.float32(0.12761207), np.float32(0.12551104), np.float32(0.107158005), np.float32(0.12137811), np.float32(0.102659225), np.float32(0.09998325), np.float32(0.08265382), np.float32(0.08636305), np.float32(0.07765696), np.float32(0.06503827), np.float32(0.06253898), np.float32(0.082521446), np.float32(0.07650152), np.float32(0.07919483), np.float32(0.086657405), np.float32(0.11033626), np.float32(0.11772063), np.float32(0.109980926), np.float32(0.10151011), np.float32(0.10544883), np.float32(0.09243927), np.float32(0.08092548), np.float32(0.08215172), np.float32(0.09012114), np.float32(0.079807594), np.float32(0.0987014), np.float32(0.110886216), np.float32(0.10350473), np.float32(0.11851804), np.float32(0.11427397), np.float32(0.11118456), np.float32(0.09326629), np.float32(0.089926414), np.float32(0.08561832), np.float32(0.08034847), np.float32(0.072962), np.float32(0.078840986), np.float32(0.07637734), np.float32(0.06954102), np.float32(0.059586328), np.float32(0.053013302), np.float32(0.057152182), np.float32(0.060387406), np.float32(0.056212183), np.float32(0.056150693), np.float32(0.054921255), np.float32(0.054542877), np.float32(0.056158107), np.float32(0.054221015), np.float32(0.05160972), np.float32(0.0527471), np.float32(0.05120225), np.float32(0.05002165), np.float32(0.057650644), np.float32(0.06339298), np.float32(0.074742764), np.float32(0.08473248), np.float32(0.09763391), np.float32(0.112814546), np.float32(0.11600892), np.float32(0.13874274), np.float32(0.15976445), np.float32(0.15128097), np.float32(0.16020681), np.float32(0.17216389), np.float32(0.16990082), np.float32(0.17007688), np.float32(0.1797747), np.float32(0.1944233), np.float32(0.21794786), np.float32(0.26461586), np.float32(0.28745928), np.float32(0.31221926), np.float32(0.3404464), np.float32(0.36853975), np.float32(0.4234721), np.float32(0.47769657), np.float32(0.5150062), np.float32(0.55364066), np.float32(0.5863777), np.float32(0.5992938), np.float32(0.5866149), np.float32(0.5844617), np.float32(0.6631163), np.float32(0.67181253), np.float32(0.709983), np.float32(0.7424586), np.float32(0.7836736), np.float32(0.83758456), np.float32(0.858827), np.float32(0.87333184), np.float32(0.8963591), np.float32(0.89685214), np.float32(0.9115765), np.float32(0.92555124), np.float32(0.91505826), np.float32(0.9085471), np.float32(0.9022273), np.float32(0.9155278), np.float32(0.90807855), np.float32(0.9050662), np.float32(0.90664226), np.float32(0.9050372), np.float32(0.898743), np.float32(0.90564203), np.float32(0.91082025), np.float32(0.9164877), np.float32(0.9386371), np.float32(0.94316876), np.float32(0.94002414), np.float32(0.95119727), np.float32(0.9541895), np.float32(0.9461651), np.float32(0.948413), np.float32(0.9540817), np.float32(0.94782335), np.float32(0.9426061), np.float32(0.9437098), np.float32(0.9427913), np.float32(0.94604474), np.float32(0.939772)], 'MATTSSLQSKGLGLVLVEFGYEYEGRDGVLVTIKPNERYILLAKTNNHWWQVQEDRSSKPFYIPAKYVKELPLELPSPLDFADPPSSEPVLPVMAPIPVAVPVPIPKPLEESRTKPSDDMTIRLTPDAVKRHHKNENRMSTFGVPLDFQDVAPRLPGAPAGPAEPGSTANSRTANSTDGKKQPHPSGYVEDVRDVGKPRVPSFSPADPLSVPRPHVQPIRVETPVIPPHSNLHNMSSSPAGRPDGHESPIEPDEEELAEDEASVEENGEEERDSVKGEDSHHIYESIQDLNLDLEALVGGRASPAAQAEPATPEAAPAPPPTQNQSSPDPLSPIYANVPSLKKSAQPQSSSGSSLSSPPPTDHAPSTSNHSPSSSTSLGMISPNCPVSAKDRLQGHTEQDSRRQPGTNHMNDSRNPPPVPVRDLDRSKGKEGGQLTSTSPVISPASSQGSGGWEKVFDEVSGRPYYFNRSTRTTSWNLPEPSSPSPPPGSASHRKHEGGPPPLPEEDYPVGDHKDASFRTVPHTQTEHAVHCHTSMIVLGLFRIFSHICAFFSPQHPQQSLGLIPRAHLDLKDPQIPSVPQSLMGNGVCEDGASLQARKLRLSMGEDTCSHGHRRNFSDHTDMISRHASPDSPQLSNRCRLKRNLSNQSTGSSSQHGHLLEKAGILNKTKVAENGKKIRKNWSQSWTVLHGGILTFHKDPRPAGNASKASQIVPEYTVELRGASVSWACKDKSSKKNVLELKTRQGCEYLMQYDKESIIGDWLKVIQDTIGQLVPDGTHRPEQEHLSDSEDDASRIPSGADTEQTRVRSKLRRFLQRRPTLQSVKERGYIRDNVFGCHLDTLCHREHSTIPKFVEKCIRTVERRGLDVDGIYRVSGNLAVIQKLRHKADHEEHLDLEDGQWEEIHVITGALKLFLRELPEPLFPFSVFEKFIAAIQVPDYSLRVSYMKDLVQTLPLPNHNTMELLFRHLRKVIEHKDSNRMSVQSIAIVFGPTLLRPETESANMTIHMVFQSQIVELLLNEFQTVFSES': [np.float32(0.3935613), np.float32(0.32463336), np.float32(0.18285818), np.float32(0.17137949), np.float32(0.16606975), np.float32(0.15381487), np.float32(0.16430095), np.float32(0.18618196), np.float32(0.19438155), np.float32(0.21833977), np.float32(0.2667949), np.float32(0.2673271), np.float32(0.22293778), np.float32(0.16100514), np.float32(0.141407), np.float32(0.13649106), np.float32(0.121445514), np.float32(0.1158711), np.float32(0.10379113), np.float32(0.09336395), np.float32(0.08308859), np.float32(0.06640876), np.float32(0.06011677), np.float32(0.058614347), np.float32(0.06687194), np.float32(0.0698701), np.float32(0.06566437), np.float32(0.06364669), np.float32(0.06405353), np.float32(0.06592495), np.float32(0.061226174), np.float32(0.058757685), np.float32(0.0637436), np.float32(0.06372185), np.float32(0.061802663), np.float32(0.06448319), np.float32(0.061133943), np.float32(0.053152703), np.float32(0.045162193), np.float32(0.04424831), np.float32(0.045024317), np.float32(0.055645548), np.float32(0.06610313), np.float32(0.079769135), np.float32(0.088721395), np.float32(0.111625224), np.float32(0.11894788), np.float32(0.12548062), np.float32(0.11450704), np.float32(0.10676403), np.float32(0.114926875), np.float32(0.13672586), np.float32(0.15461306), np.float32(0.16316359), np.float32(0.19552687), np.float32(0.21463612), np.float32(0.1986704), np.float32(0.23087732), np.float32(0.27190238), np.float32(0.25215584), np.float32(0.25966948), np.float32(0.27916908), np.float32(0.36808842), np.float32(0.3519131), np.float32(0.38157487), np.float32(0.45343357), np.float32(0.4716956), np.float32(0.5026608), np.float32(0.524347), np.float32(0.5748468), np.float32(0.5900818), np.float32(0.603389), np.float32(0.627573), np.float32(0.69860953), np.float32(0.7321033), np.float32(0.7845432), np.float32(0.8101904), np.float32(0.84429777), np.float32(0.8728876), np.float32(0.88410634), np.float32(0.8962331), np.float32(0.8842938), np.float32(0.8959407), np.float32(0.90784377), np.float32(0.9171477), np.float32(0.9145941), np.float32(0.9106227), np.float32(0.930566), np.float32(0.9457001), np.float32(0.9611706), np.float32(0.96861154), np.float32(0.9718149), np.float32(0.9722906), np.float32(0.9740094), np.float32(0.9733718), np.float32(0.9750532), np.float32(0.9761471), np.float32(0.9775415), np.float32(0.97529817), np.float32(0.97651935), np.float32(0.9767636), np.float32(0.97861564), np.float32(0.9781495), np.float32(0.9778675), np.float32(0.9782894), np.float32(0.9778479), np.float32(0.97696805), np.float32(0.9768066), np.float32(0.97631115), np.float32(0.97539717), np.float32(0.97553706), np.float32(0.97406805), np.float32(0.9749084), np.float32(0.97400403), np.float32(0.9735902), np.float32(0.9733463), np.float32(0.97268766), np.float32(0.9732189), np.float32(0.97451234), np.float32(0.97458524), np.float32(0.97502124), np.float32(0.975679), np.float32(0.9758671), np.float32(0.9761187), np.float32(0.9772505), np.float32(0.9769002), np.float32(0.9767113), np.float32(0.9755618), np.float32(0.9753312), np.float32(0.9765645), np.float32(0.97627425), np.float32(0.97569466), np.float32(0.97484404), np.float32(0.97353995), np.float32(0.973321), np.float32(0.9708226), np.float32(0.9715272), np.float32(0.97216225), np.float32(0.9717149), np.float32(0.9711801), np.float32(0.97031534), np.float32(0.9703016), np.float32(0.9697538), np.float32(0.9719167), np.float32(0.97204363), np.float32(0.972774), np.float32(0.97261477), np.float32(0.97423166), np.float32(0.9750846), np.float32(0.9753456), np.float32(0.97547174), np.float32(0.97598696), np.float32(0.97773755), np.float32(0.97757065), np.float32(0.9759395), np.float32(0.9752231), np.float32(0.9771767), np.float32(0.97679514), np.float32(0.98011816), np.float32(0.97995913), np.float32(0.98105615), np.float32(0.9822112), np.float32(0.9825879), np.float32(0.9832607), np.float32(0.9835269), np.float32(0.9840954), np.float32(0.9839294), np.float32(0.9839399), np.float32(0.9840344), np.float32(0.9841689), np.float32(0.98419106), np.float32(0.98401135), np.float32(0.98350036), np.float32(0.9833354), np.float32(0.9827743), np.float32(0.9816865), np.float32(0.98165554), np.float32(0.98109895), np.float32(0.98101556), np.float32(0.9805432), np.float32(0.9800069), np.float32(0.9791911), np.float32(0.9788084), np.float32(0.97925353), np.float32(0.9791005), np.float32(0.9797054), np.float32(0.9795461), np.float32(0.9795369), np.float32(0.9802399), np.float32(0.9796737), np.float32(0.979259), np.float32(0.97984445), np.float32(0.9792311), np.float32(0.9792636), np.float32(0.97931165), np.float32(0.97984123), np.float32(0.9792196), np.float32(0.9794867), np.float32(0.97839934), np.float32(0.9790637), np.float32(0.9785008), np.float32(0.977775), np.float32(0.9773154), np.float32(0.9788493), np.float32(0.9794104), np.float32(0.97911227), np.float32(0.97869956), np.float32(0.9787336), np.float32(0.9792244), np.float32(0.97875535), np.float32(0.9790607), np.float32(0.9787739), np.float32(0.9785212), np.float32(0.97889805), np.float32(0.97932416), np.float32(0.97796565), np.float32(0.97788393), np.float32(0.97828925), np.float32(0.97814447), np.float32(0.97819966), np.float32(0.97827667), np.float32(0.977523), np.float32(0.9777315), np.float32(0.9776653), np.float32(0.9770495), np.float32(0.97714955), np.float32(0.9771767), np.float32(0.97720385), np.float32(0.9781448), np.float32(0.97816896), np.float32(0.97826546), np.float32(0.97824824), np.float32(0.9788794), np.float32(0.9782753), np.float32(0.97879), np.float32(0.9792579), np.float32(0.9796139), np.float32(0.97907823), np.float32(0.97902703), np.float32(0.97844267), np.float32(0.9780587), np.float32(0.977813), np.float32(0.9786189), np.float32(0.9783084), np.float32(0.9778951), np.float32(0.9783533), np.float32(0.97776026), np.float32(0.97786784), np.float32(0.9784952), np.float32(0.97936213), np.float32(0.97967005), np.float32(0.9794601), np.float32(0.97994906), np.float32(0.97981596), np.float32(0.9796212), np.float32(0.97992766), np.float32(0.97974133), np.float32(0.98016125), np.float32(0.979629), np.float32(0.97910714), np.float32(0.97916347), np.float32(0.9793402), np.float32(0.97869384), np.float32(0.978299), np.float32(0.9787323), np.float32(0.9778041), np.float32(0.97760165), np.float32(0.97691786), np.float32(0.97484326), np.float32(0.9748345), np.float32(0.9739898), np.float32(0.9723814), np.float32(0.97024757), np.float32(0.9663149), np.float32(0.9608519), np.float32(0.95886946), np.float32(0.9547033), np.float32(0.9509856), np.float32(0.9440293), np.float32(0.936821), np.float32(0.9358461), np.float32(0.9276285), np.float32(0.9178199), np.float32(0.91906506), np.float32(0.913435), np.float32(0.90547174), np.float32(0.89715475), np.float32(0.89651716), np.float32(0.88987947), np.float32(0.9118994), np.float32(0.9191752), np.float32(0.9158092), np.float32(0.9228331), np.float32(0.9233361), np.float32(0.92289966), np.float32(0.9292077), np.float32(0.93593305), np.float32(0.94179475), np.float32(0.9491425), np.float32(0.9543297), np.float32(0.9591649), np.float32(0.96314913), np.float32(0.9698729), np.float32(0.9731468), np.float32(0.9748411), np.float32(0.9771368), np.float32(0.9789919), np.float32(0.97919124), np.float32(0.98093283), np.float32(0.98180974), np.float32(0.9831739), np.float32(0.98340523), np.float32(0.984012), np.float32(0.98423713), np.float32(0.9842684), np.float32(0.9843515), np.float32(0.9837816), np.float32(0.98325104), np.float32(0.9821307), np.float32(0.98197925), np.float32(0.98130345), np.float32(0.98012185), np.float32(0.98022413), np.float32(0.9801042), np.float32(0.9798063), np.float32(0.97956973), np.float32(0.97905946), np.float32(0.97878337), np.float32(0.9781436), np.float32(0.97855455), np.float32(0.97848994), np.float32(0.9795757), np.float32(0.97979957), np.float32(0.98005563), np.float32(0.9803026), np.float32(0.9794826), np.float32(0.98033273), np.float32(0.97973174), np.float32(0.979738), np.float32(0.9801312), np.float32(0.98042643), np.float32(0.9807756), np.float32(0.9804873), np.float32(0.9813502), np.float32(0.98047906), np.float32(0.9809746), np.float32(0.9803945), np.float32(0.9802509), np.float32(0.98087776), np.float32(0.9812608), np.float32(0.98168164), np.float32(0.9823564), np.float32(0.98224604), np.float32(0.98210275), np.float32(0.98183167), np.float32(0.9819371), np.float32(0.98164004), np.float32(0.98186547), np.float32(0.9821677), np.float32(0.9818749), np.float32(0.981888), np.float32(0.98184985), np.float32(0.98167336), np.float32(0.9815553), np.float32(0.98168105), np.float32(0.9815278), np.float32(0.982454), np.float32(0.982011), np.float32(0.98207676), np.float32(0.98243755), np.float32(0.9816659), np.float32(0.98162854), np.float32(0.9818709), np.float32(0.9811147), np.float32(0.9811383), np.float32(0.980988), np.float32(0.9808431), np.float32(0.9804631), np.float32(0.98105717), np.float32(0.98059744), np.float32(0.98041946), np.float32(0.9807684), np.float32(0.98051214), np.float32(0.9804585), np.float32(0.9810791), np.float32(0.9807467), np.float32(0.980988), np.float32(0.98089576), np.float32(0.9805623), np.float32(0.98042583), np.float32(0.98023075), np.float32(0.980055), np.float32(0.9790719), np.float32(0.97821075), np.float32(0.9787248), np.float32(0.9788672), np.float32(0.9780422), np.float32(0.9782413), np.float32(0.97818327), np.float32(0.97800696), np.float32(0.9782331), np.float32(0.9778335), np.float32(0.977883), np.float32(0.97817594), np.float32(0.9782602), np.float32(0.97772604), np.float32(0.9779309), np.float32(0.9784144), np.float32(0.9776635), np.float32(0.97757864), np.float32(0.9781653), np.float32(0.9779804), np.float32(0.97799015), np.float32(0.9775892), np.float32(0.9772843), np.float32(0.97612065), np.float32(0.9769453), np.float32(0.9768736), np.float32(0.9770833), np.float32(0.9773766), np.float32(0.97779274), np.float32(0.97836477), np.float32(0.9780332), np.float32(0.9783321), np.float32(0.9786759), np.float32(0.9783538), np.float32(0.9786606), np.float32(0.9767923), np.float32(0.97677624), np.float32(0.9775677), np.float32(0.9782768), np.float32(0.97714806), np.float32(0.97756517), np.float32(0.9773606), np.float32(0.97731584), np.float32(0.9771469), np.float32(0.97780037), np.float32(0.97795963), np.float32(0.978015), np.float32(0.978101), np.float32(0.9774669), np.float32(0.97768956), np.float32(0.9775), np.float32(0.97723335), np.float32(0.9767248), np.float32(0.9766137), np.float32(0.9752212), np.float32(0.97415584), np.float32(0.9729053), np.float32(0.972347), np.float32(0.97055423), np.float32(0.9700047), np.float32(0.96739733), np.float32(0.9647087), np.float32(0.96323085), np.float32(0.96293485), np.float32(0.96440923), np.float32(0.9666639), np.float32(0.964929), np.float32(0.9635274), np.float32(0.96344733), np.float32(0.9639409), np.float32(0.9629721), np.float32(0.96213174), np.float32(0.9639581), np.float32(0.96354496), np.float32(0.96527725), np.float32(0.96858394), np.float32(0.96969867), np.float32(0.97123545), np.float32(0.9704789), np.float32(0.9698663), np.float32(0.9695397), np.float32(0.9676847), np.float32(0.9680562), np.float32(0.97014624), np.float32(0.97172767), np.float32(0.9721806), np.float32(0.9733838), np.float32(0.9753082), np.float32(0.9766565), np.float32(0.9782267), np.float32(0.9797862), np.float32(0.9799589), np.float32(0.98003685), np.float32(0.980438), np.float32(0.98135275), np.float32(0.9825592), np.float32(0.9829617), np.float32(0.982941), np.float32(0.9837468), np.float32(0.98456675), np.float32(0.98373914), np.float32(0.98359364), np.float32(0.98263884), np.float32(0.98122394), np.float32(0.9794982), np.float32(0.975498), np.float32(0.9747171), np.float32(0.9734784), np.float32(0.9731069), np.float32(0.96984273), np.float32(0.96810484), np.float32(0.9667753), np.float32(0.966861), np.float32(0.96341485), np.float32(0.96156317), np.float32(0.9588448), np.float32(0.9558297), np.float32(0.9501179), np.float32(0.95048803), np.float32(0.9484941), np.float32(0.93931866), np.float32(0.9376192), np.float32(0.9295013), np.float32(0.9220222), np.float32(0.92778), np.float32(0.9134809), np.float32(0.89898163), np.float32(0.8786919), np.float32(0.8455719), np.float32(0.8374562), np.float32(0.7962416), np.float32(0.7694023), np.float32(0.7019122), np.float32(0.6716624), np.float32(0.6284451), np.float32(0.62820935), np.float32(0.58103055), np.float32(0.6663383), np.float32(0.6553741), np.float32(0.5471783), np.float32(0.53211313), np.float32(0.6079528), np.float32(0.61163133), np.float32(0.49630496), np.float32(0.4535165), np.float32(0.5037697), np.float32(0.50160456), np.float32(0.41184852), np.float32(0.40160382), np.float32(0.44920352), np.float32(0.38928792), np.float32(0.31847543), np.float32(0.37106195), np.float32(0.3435529), np.float32(0.42617252), np.float32(0.41030785), np.float32(0.39356288), np.float32(0.5419942), np.float32(0.545461), np.float32(0.6193727), np.float32(0.62108207), np.float32(0.5879604), np.float32(0.6369863), np.float32(0.663857), np.float32(0.7306866), np.float32(0.7511737), np.float32(0.80283916), np.float32(0.78934115), np.float32(0.7815953), np.float32(0.84915096), np.float32(0.8995854), np.float32(0.9029715), np.float32(0.8781718), np.float32(0.91704726), np.float32(0.9376517), np.float32(0.9510609), np.float32(0.9447967), np.float32(0.94448), np.float32(0.94843274), np.float32(0.94990575), np.float32(0.9574194), np.float32(0.9605966), np.float32(0.9587262), np.float32(0.94293076), np.float32(0.9510869), np.float32(0.95735604), np.float32(0.95320064), np.float32(0.95548576), np.float32(0.9589282), np.float32(0.9553109), np.float32(0.9565905), np.float32(0.958569), np.float32(0.95825833), np.float32(0.958646), np.float32(0.9649729), np.float32(0.9652313), np.float32(0.9681026), np.float32(0.9711285), np.float32(0.97194165), np.float32(0.97242), np.float32(0.9731732), np.float32(0.9712086), np.float32(0.9704077), np.float32(0.970018), np.float32(0.96996796), np.float32(0.97064364), np.float32(0.96637714), np.float32(0.9635049), np.float32(0.9521381), np.float32(0.9546419), np.float32(0.9618901), np.float32(0.96013486), np.float32(0.96581995), np.float32(0.96718776), np.float32(0.96732706), np.float32(0.9693564), np.float32(0.97218364), np.float32(0.97161734), np.float32(0.97190744), np.float32(0.9719595), np.float32(0.9728713), np.float32(0.97045046), np.float32(0.9736787), np.float32(0.9749722), np.float32(0.97411954), np.float32(0.9746382), np.float32(0.97423345), np.float32(0.9753195), np.float32(0.972899), np.float32(0.97422713), np.float32(0.97545433), np.float32(0.97556233), np.float32(0.9744417), np.float32(0.9752294), np.float32(0.97386336), np.float32(0.9716233), np.float32(0.97033376), np.float32(0.9709269), np.float32(0.97218114), np.float32(0.9711003), np.float32(0.9708036), np.float32(0.97062004), np.float32(0.97077066), np.float32(0.9705221), np.float32(0.971126), np.float32(0.9714353), np.float32(0.9700412), np.float32(0.96940506), np.float32(0.9679937), np.float32(0.96860105), np.float32(0.9713093), np.float32(0.9709523), np.float32(0.97157985), np.float32(0.9718564), np.float32(0.9720916), np.float32(0.97174823), np.float32(0.972307), np.float32(0.9725981), np.float32(0.97174114), np.float32(0.9718777), np.float32(0.9693954), np.float32(0.96563673), np.float32(0.9541018), np.float32(0.9420649), np.float32(0.9344452), np.float32(0.9091621), np.float32(0.91659504), np.float32(0.90917546), np.float32(0.899814), np.float32(0.8911895), np.float32(0.8857958), np.float32(0.86087614), np.float32(0.86952573), np.float32(0.8445845), np.float32(0.8299129), np.float32(0.7178887), np.float32(0.71331745), np.float32(0.74508464), np.float32(0.7235864), np.float32(0.6752217), np.float32(0.6561455), np.float32(0.5705572), np.float32(0.42805886), np.float32(0.42836156), np.float32(0.37309626), np.float32(0.33945245), np.float32(0.34160972), np.float32(0.29803568), np.float32(0.22897102), np.float32(0.21450303), np.float32(0.1697728), np.float32(0.18349037), np.float32(0.17985268), np.float32(0.13821982), np.float32(0.1313519), np.float32(0.15865502), np.float32(0.18306425), np.float32(0.18798128), np.float32(0.30579045), np.float32(0.33167), np.float32(0.35606202), np.float32(0.38094097), np.float32(0.4355265), np.float32(0.45195878), np.float32(0.4843964), np.float32(0.55010915), np.float32(0.56931806), np.float32(0.59061754), np.float32(0.6704817), np.float32(0.64106554), np.float32(0.6175229), np.float32(0.6012874), np.float32(0.5270605), np.float32(0.49808547), np.float32(0.5295283), np.float32(0.5509429), np.float32(0.521929), np.float32(0.50846124), np.float32(0.48415104), np.float32(0.41397426), np.float32(0.38444227), np.float32(0.31209844), np.float32(0.28742442), np.float32(0.27407894), np.float32(0.23045358), np.float32(0.18250789), np.float32(0.19291453), np.float32(0.16723076), np.float32(0.16163784), np.float32(0.16366117), np.float32(0.17052075), np.float32(0.14933835), np.float32(0.15118952), np.float32(0.15548058), np.float32(0.14154305), np.float32(0.13273606), np.float32(0.14777075), np.float32(0.13963686), np.float32(0.13414943), np.float32(0.11886335), np.float32(0.14022341), np.float32(0.13271509), np.float32(0.1270344), np.float32(0.121483125), np.float32(0.1171945), np.float32(0.12129337), np.float32(0.10133175), np.float32(0.10631477), np.float32(0.109500326), np.float32(0.10946778), np.float32(0.10726758), np.float32(0.108630024), np.float32(0.11732288), np.float32(0.11635103), np.float32(0.11050508), np.float32(0.100440495), np.float32(0.095605075), np.float32(0.097669), np.float32(0.09160264), np.float32(0.08552062), np.float32(0.088446036), np.float32(0.08818079), np.float32(0.078244604), np.float32(0.0830695), np.float32(0.08839582), np.float32(0.084898375), np.float32(0.08458213), np.float32(0.08950004), np.float32(0.09137131), np.float32(0.09334317), np.float32(0.09307141), np.float32(0.10592702), np.float32(0.117659286), np.float32(0.1385036), np.float32(0.165444), np.float32(0.1778808), np.float32(0.19549215), np.float32(0.23746912), np.float32(0.30558065), np.float32(0.3653389), np.float32(0.41912085), np.float32(0.47750896), np.float32(0.5306294), np.float32(0.5723036), np.float32(0.59556973), np.float32(0.6595685), np.float32(0.7371995), np.float32(0.765069), np.float32(0.7886567), np.float32(0.83171386), np.float32(0.8768724), np.float32(0.898559), np.float32(0.91424006), np.float32(0.93712986), np.float32(0.950197), np.float32(0.954285), np.float32(0.9561329), np.float32(0.95882297), np.float32(0.9605058), np.float32(0.95655394), np.float32(0.95695716), np.float32(0.95909965), np.float32(0.95652896), np.float32(0.9441645), np.float32(0.92967933), np.float32(0.9039985), np.float32(0.88917327), np.float32(0.877314), np.float32(0.8546677), np.float32(0.8422205), np.float32(0.80255914), np.float32(0.75468934), np.float32(0.74373794), np.float32(0.74394464), np.float32(0.7209896), np.float32(0.6280595), np.float32(0.56371796), np.float32(0.46903634), np.float32(0.40974596), np.float32(0.36509055), np.float32(0.33793065), np.float32(0.3438713), np.float32(0.36178172), np.float32(0.37321177), np.float32(0.33539006), np.float32(0.32573476), np.float32(0.26839602), np.float32(0.28361443), np.float32(0.26672468), np.float32(0.23214094), np.float32(0.21458003), np.float32(0.2231481), np.float32(0.2317154), np.float32(0.20622416), np.float32(0.20092162), np.float32(0.19645634), np.float32(0.16891879), np.float32(0.15031928), np.float32(0.13040833), np.float32(0.120404825), np.float32(0.11074841), np.float32(0.10917131), np.float32(0.100057065), np.float32(0.097451575), np.float32(0.09959785), np.float32(0.097469926), np.float32(0.084528506), np.float32(0.07949017), np.float32(0.083854645), np.float32(0.07676276), np.float32(0.075435266), np.float32(0.07547311), np.float32(0.073836885), np.float32(0.06607698), np.float32(0.058487974), np.float32(0.06414253), np.float32(0.061468594), np.float32(0.05928205), np.float32(0.06130112), np.float32(0.07065356), np.float32(0.075019926), np.float32(0.07706237), np.float32(0.07862818), np.float32(0.08242988), np.float32(0.0823847), np.float32(0.0820087), np.float32(0.07722993), np.float32(0.07158272), np.float32(0.06530146), np.float32(0.06537553), np.float32(0.070732705), np.float32(0.07231706), np.float32(0.06669674), np.float32(0.07288223), np.float32(0.07997243), np.float32(0.07743164), np.float32(0.06764336), np.float32(0.06752997), np.float32(0.073823094), np.float32(0.073750325), np.float32(0.07129616), np.float32(0.07990573), np.float32(0.08327936), np.float32(0.081301324), np.float32(0.07392116), np.float32(0.08222028), np.float32(0.08604865), np.float32(0.08914888), np.float32(0.10539972), np.float32(0.100445434), np.float32(0.107539944), np.float32(0.12561873), np.float32(0.13097304), np.float32(0.14305846), np.float32(0.15683855), np.float32(0.1561272), np.float32(0.16665667), np.float32(0.164521), np.float32(0.16564128), np.float32(0.16840479), np.float32(0.1622234), np.float32(0.16886653), np.float32(0.16133443), np.float32(0.14387964), np.float32(0.14411192), np.float32(0.14438379), np.float32(0.12618425), np.float32(0.103808545), np.float32(0.101729885), np.float32(0.08760837), np.float32(0.072826944), np.float32(0.06003501), np.float32(0.059612133), np.float32(0.0599628), np.float32(0.056103796), np.float32(0.055014487), np.float32(0.0631552), np.float32(0.062730014), np.float32(0.056991618), np.float32(0.055701137), np.float32(0.050360087), np.float32(0.052494608), np.float32(0.05114188), np.float32(0.050053414), np.float32(0.048581503), np.float32(0.04925727), np.float32(0.052988913), np.float32(0.051554188), np.float32(0.048084572), np.float32(0.0497157), np.float32(0.05169962), np.float32(0.05491348), np.float32(0.058464695), np.float32(0.060746342), np.float32(0.07128558), np.float32(0.08268738), np.float32(0.07551201), np.float32(0.07155893), np.float32(0.079895526), np.float32(0.0692796), np.float32(0.05970444), np.float32(0.055084806), np.float32(0.059615508), np.float32(0.05359305), np.float32(0.0520331), np.float32(0.057175267), np.float32(0.05126386), np.float32(0.052827537), np.float32(0.06380322), np.float32(0.06307751), np.float32(0.053973224), np.float32(0.06846763), np.float32(0.0817508), np.float32(0.08329529), np.float32(0.092590384), np.float32(0.10581097), np.float32(0.10861431), np.float32(0.10333747), np.float32(0.08814592), np.float32(0.089229956), np.float32(0.087513015), np.float32(0.06769208), np.float32(0.06533493), np.float32(0.06899093), np.float32(0.06997427), np.float32(0.059112057), np.float32(0.059533127), np.float32(0.0737357), np.float32(0.06186126), np.float32(0.06182599), np.float32(0.069747835), np.float32(0.08070967), np.float32(0.08533786), np.float32(0.09898618), np.float32(0.10884929), np.float32(0.106738396), np.float32(0.11142551), np.float32(0.10152856), np.float32(0.09298324), np.float32(0.084629774), np.float32(0.07947775), np.float32(0.08727452), np.float32(0.101222135), np.float32(0.09792604), np.float32(0.10242954), np.float32(0.11769563), np.float32(0.12773225), np.float32(0.115995124), np.float32(0.12537329), np.float32(0.16486092), np.float32(0.1607184), np.float32(0.1612347), np.float32(0.19915289), np.float32(0.2434741), np.float32(0.25427735), np.float32(0.2653461), np.float32(0.2598184), np.float32(0.25175878), np.float32(0.2480899), np.float32(0.22418289), np.float32(0.20825951), np.float32(0.21961156), np.float32(0.23765281), np.float32(0.23634915), np.float32(0.29765064), np.float32(0.33221835), np.float32(0.36845672), np.float32(0.42892882), np.float32(0.0944948), np.float32(0.11021255), np.float32(0.11159161), np.float32(0.10416492), np.float32(0.11474856), np.float32(0.10379901), np.float32(0.10512612), np.float32(0.09340699), np.float32(0.0984704), np.float32(0.08664254), np.float32(0.06775397), np.float32(0.0694721), np.float32(0.07280783), np.float32(0.066757284), np.float32(0.06532416), np.float32(0.07418639), np.float32(0.09291313), np.float32(0.10862311), np.float32(0.13390653), np.float32(0.1490921), np.float32(0.14803594), np.float32(0.15410984), np.float32(0.16926302), np.float32(0.18749359), np.float32(0.17637306), np.float32(0.16915242), np.float32(0.1839348), np.float32(0.20191708), np.float32(0.18360613)], 'MDQLQRPSPTKRPRAPPDHVDDDDFLSRRALEVYNGAQRSGSHRMIAFTTRPETDLGPGEFDDLVEHFGPGSSYTLDCDDHDHLNDSSRCTYKCRSMVKSEVLENLEKREKQVFDLQSSVDSLRSKLSLTEDSEKRLVQSKKSLEQVVAASSGREASMHAQRLQESAKSDEMLRTQLKRCHELQARLQEEMQLKAEAEAKALAAEARALEAEQEKLINKENSTREINQLSRELARLRRDSDYSLKRLRVENETQMEQTQLVAEEIDTLMTQLDEEKKLLAQTVEEKQELEHKLADAMKQLATRTTTGSEADTVIKHLQDELNKSSADVAEARKLKQMHVNVALLKEQLHSEQLRANRAEAGLTDLVNLQSRVNVLESELERWSDMIEVIPGAQTRDDVPRCIAELQRAAVAATAKTGDATSQISELKIAVERAERSKLLAEARASTLQEEVADAMMNAARLERKIAMLSSERDGLKRILESYDSEEAVIASHRKPGDKIANLSTPEKSKDNRIQELSSALNDAQQNITQLDDALSQSNNTAAEQRQKIESLTEELNDAIEKINSLNREGERLRKEVAGLELKLGRGEFNRATTKVLHLVKNLESGGSSTKSTVVTRETNKTQSEELAALTKQIASLEKREARYRQIFADKISLFREACYLLFGYKVQMHEEKDSLTLMPVTVFTLQSIYAASDEDKLLFQLNQGRMDMLATDFTTSPEISRQVTTFLKNFKSIPAFMANLTMELFNRTTLS': [np.float32(0.9673528), np.float32(0.9699755), np.float32(0.9739537), np.float32(0.97572565), np.float32(0.9762329), np.float32(0.97685003), np.float32(0.97588545), np.float32(0.9743669), np.float32(0.9719347), np.float32(0.9676331), np.float32(0.9621778), np.float32(0.9627026), np.float32(0.9580354), np.float32(0.9466884), np.float32(0.9450579), np.float32(0.9380773), np.float32(0.9338907), np.float32(0.90839726), np.float32(0.8705322), np.float32(0.84293354), np.float32(0.8373885), np.float32(0.8182076), np.float32(0.7885232), np.float32(0.7680089), np.float32(0.7277328), np.float32(0.71975136), np.float32(0.65924996), np.float32(0.6770292), np.float32(0.659678), np.float32(0.6490472), np.float32(0.6299904), np.float32(0.62238604), np.float32(0.5999285), np.float32(0.66265357), np.float32(0.6610609), np.float32(0.67528236), np.float32(0.6714042), np.float32(0.70029116), np.float32(0.7046767), np.float32(0.76332194), np.float32(0.77193), np.float32(0.7640857), np.float32(0.7466349), np.float32(0.7662091), np.float32(0.78659016), np.float32(0.8295789), np.float32(0.8393319), np.float32(0.85037524), np.float32(0.81368583), np.float32(0.8404697), np.float32(0.8552442), np.float32(0.8647916), np.float32(0.87153697), np.float32(0.85211253), np.float32(0.8603002), np.float32(0.84852636), np.float32(0.81118894), np.float32(0.7806892), np.float32(0.7658903), np.float32(0.77123904), np.float32(0.72307646), np.float32(0.72269195), np.float32(0.6979012), np.float32(0.7654058), np.float32(0.7765045), np.float32(0.8167307), np.float32(0.8066194), np.float32(0.8131536), np.float32(0.806086), np.float32(0.8369113), np.float32(0.8462725), np.float32(0.8539393), np.float32(0.8497429), np.float32(0.83821344), np.float32(0.8457578), np.float32(0.85631526), np.float32(0.8265104), np.float32(0.8079645), np.float32(0.8067527), np.float32(0.8178497), np.float32(0.7417953), np.float32(0.73279834), np.float32(0.65588015), np.float32(0.65835744), np.float32(0.6477019), np.float32(0.59062874), np.float32(0.57021797), np.float32(0.53419787), np.float32(0.5367587), np.float32(0.51353055), np.float32(0.5345042), np.float32(0.49323243), np.float32(0.45121846), np.float32(0.44959205), np.float32(0.41263554), np.float32(0.427773), np.float32(0.45915487), np.float32(0.4415504), np.float32(0.4882847), np.float32(0.49308246), np.float32(0.49287185), np.float32(0.47556558), np.float32(0.46361202), np.float32(0.4510116), np.float32(0.46486026), np.float32(0.42955694), np.float32(0.41162077), np.float32(0.4101265), np.float32(0.42174077), np.float32(0.43619785), np.float32(0.4370014), np.float32(0.4144432), np.float32(0.4426307), np.float32(0.4434406), np.float32(0.43793947), np.float32(0.43188578), np.float32(0.4102182), np.float32(0.4358924), np.float32(0.46874928), np.float32(0.47416544), np.float32(0.47661892), np.float32(0.48724344), np.float32(0.4839061), np.float32(0.49473324), np.float32(0.49807033), np.float32(0.5208216), np.float32(0.525357), np.float32(0.52988964), np.float32(0.52554315), np.float32(0.5526551), np.float32(0.57861), np.float32(0.58988965), np.float32(0.5911077), np.float32(0.59497845), np.float32(0.5924497), np.float32(0.59445685), np.float32(0.5974108), np.float32(0.59640324), np.float32(0.59586465), np.float32(0.59570843), np.float32(0.59647655), np.float32(0.60082096), np.float32(0.612401), np.float32(0.61506605), np.float32(0.61736614), np.float32(0.6211875), np.float32(0.62034863), np.float32(0.6123479), np.float32(0.6104656), np.float32(0.61170983), np.float32(0.6163836), np.float32(0.631725), np.float32(0.65435624), np.float32(0.64109623), np.float32(0.6318519), np.float32(0.64046115), np.float32(0.6440218), np.float32(0.64256346), np.float32(0.6481725), np.float32(0.6369175), np.float32(0.63380784), np.float32(0.6236132), np.float32(0.6263576), np.float32(0.626091), np.float32(0.61635005), np.float32(0.6215264), np.float32(0.6096268), np.float32(0.60192037), np.float32(0.5852073), np.float32(0.59084713), np.float32(0.58914226), np.float32(0.5827398), np.float32(0.5837336), np.float32(0.58561116), np.float32(0.5853689), np.float32(0.5824363), np.float32(0.5798211), np.float32(0.5806557), np.float32(0.5801179), np.float32(0.578734), np.float32(0.57783973), np.float32(0.57799834), np.float32(0.5778817), np.float32(0.571951), np.float32(0.56883174), np.float32(0.5785948), np.float32(0.5794965), np.float32(0.5749007), np.float32(0.57854575), np.float32(0.5825255), np.float32(0.5829941), np.float32(0.5813208), np.float32(0.5884204), np.float32(0.59168065), np.float32(0.58745265), np.float32(0.590632), np.float32(0.5913218), np.float32(0.59601176), np.float32(0.59873766), np.float32(0.6035735), np.float32(0.6028269), np.float32(0.60725534), np.float32(0.60883236), np.float32(0.6146294), np.float32(0.61930066), np.float32(0.62477446), np.float32(0.6363606), np.float32(0.63702774), np.float32(0.63968855), np.float32(0.6401836), np.float32(0.6331853), np.float32(0.6374062), np.float32(0.63582176), np.float32(0.6362985), np.float32(0.6266076), np.float32(0.6177117), np.float32(0.61431783), np.float32(0.61185783), np.float32(0.61159384), np.float32(0.6126777), np.float32(0.6075747), np.float32(0.60522246), np.float32(0.59839463), np.float32(0.5994755), np.float32(0.5959581), np.float32(0.597647), np.float32(0.59665936), np.float32(0.6000976), np.float32(0.6025453), np.float32(0.60462046), np.float32(0.5982081), np.float32(0.5933052), np.float32(0.5927276), np.float32(0.59574455), np.float32(0.59771496), np.float32(0.6034033), np.float32(0.6033279), np.float32(0.606102), np.float32(0.61045265), np.float32(0.61700433), np.float32(0.6290856), np.float32(0.6271905), np.float32(0.62553984), np.float32(0.6313566), np.float32(0.63123566), np.float32(0.63301224), np.float32(0.63427436), np.float32(0.63253003), np.float32(0.6293428), np.float32(0.6245699), np.float32(0.6150458), np.float32(0.6138531), np.float32(0.6107203), np.float32(0.6031716), np.float32(0.59847873), np.float32(0.60229576), np.float32(0.6032863), np.float32(0.59854335), np.float32(0.6023385), np.float32(0.6049435), np.float32(0.60131603), np.float32(0.60005283), np.float32(0.60328126), np.float32(0.60188824), np.float32(0.5956685), np.float32(0.5956614), np.float32(0.5940406), np.float32(0.58661383), np.float32(0.5800854), np.float32(0.58322144), np.float32(0.5837561), np.float32(0.5786589), np.float32(0.5845818), np.float32(0.58940125), np.float32(0.5917778), np.float32(0.5854932), np.float32(0.59289706), np.float32(0.59748876), np.float32(0.5965346), np.float32(0.5958761), np.float32(0.59500957), np.float32(0.5966388), np.float32(0.59423536), np.float32(0.59630996), np.float32(0.5966362), np.float32(0.5907261), np.float32(0.5911386), np.float32(0.59277004), np.float32(0.58991), np.float32(0.5867468), np.float32(0.58789206), np.float32(0.5905172), np.float32(0.58918935), np.float32(0.59391546), np.float32(0.60363054), np.float32(0.6124919), np.float32(0.62022674), np.float32(0.62593776), np.float32(0.62062645), np.float32(0.62138295), np.float32(0.6173768), np.float32(0.61415654), np.float32(0.6122697), np.float32(0.60610646), np.float32(0.60806507), np.float32(0.5959599), np.float32(0.5948482), np.float32(0.58722293), np.float32(0.57998246), np.float32(0.5752517), np.float32(0.5648056), np.float32(0.54601085), np.float32(0.55069476), np.float32(0.5572084), np.float32(0.55152327), np.float32(0.556432), np.float32(0.52808225), np.float32(0.534058), np.float32(0.50411844), np.float32(0.46795508), np.float32(0.4577716), np.float32(0.46548074), np.float32(0.46101856), np.float32(0.46974507), np.float32(0.48049453), np.float32(0.48064473), np.float32(0.4915446), np.float32(0.49075267), np.float32(0.4723577), np.float32(0.4563821), np.float32(0.45206994), np.float32(0.4460943), np.float32(0.44944564), np.float32(0.4481543), np.float32(0.46312448), np.float32(0.48095822), np.float32(0.4850674), np.float32(0.49780148), np.float32(0.48284155), np.float32(0.4782968), np.float32(0.47746733), np.float32(0.48166466), np.float32(0.49102625), np.float32(0.48895302), np.float32(0.4696668), np.float32(0.47333375), np.float32(0.46019474), np.float32(0.47162664), np.float32(0.46902564), np.float32(0.45302823), np.float32(0.43654525), np.float32(0.423739), np.float32(0.43308157), np.float32(0.4146759), np.float32(0.4102195), np.float32(0.40550667), np.float32(0.40549013), np.float32(0.40654638), np.float32(0.41691083), np.float32(0.43463552), np.float32(0.44340363), np.float32(0.44973516), np.float32(0.46125054), np.float32(0.4554921), np.float32(0.42710888), np.float32(0.4215525), np.float32(0.39205325), np.float32(0.34982702), np.float32(0.32303506), np.float32(0.28235027), np.float32(0.25597358), np.float32(0.2204528), np.float32(0.24469173), np.float32(0.24279942), np.float32(0.21838805), np.float32(0.24043909), np.float32(0.24312438), np.float32(0.26120824), np.float32(0.27660075), np.float32(0.27391264), np.float32(0.26604792), np.float32(0.25230613), np.float32(0.2400541), np.float32(0.26337194), np.float32(0.2947661), np.float32(0.3072753), np.float32(0.29865634), np.float32(0.31766775), np.float32(0.32129464), np.float32(0.32139125), np.float32(0.30108142), np.float32(0.32437342), np.float32(0.31811142), np.float32(0.2927577), np.float32(0.30252317), np.float32(0.32313403), np.float32(0.31939745), np.float32(0.31011412), np.float32(0.32535568), np.float32(0.30250013), np.float32(0.28075406), np.float32(0.29999313), np.float32(0.31419665), np.float32(0.28587973), np.float32(0.27974433), np.float32(0.27610278), np.float32(0.2899693), np.float32(0.31469628), np.float32(0.32835707), np.float32(0.34162882), np.float32(0.3548352), np.float32(0.34989274), np.float32(0.3683672), np.float32(0.38040036), np.float32(0.38360918), np.float32(0.40045097), np.float32(0.41750535), np.float32(0.46418375), np.float32(0.48929915), np.float32(0.47043496), np.float32(0.5023004), np.float32(0.5062177), np.float32(0.49842834), np.float32(0.48958203), np.float32(0.4794863), np.float32(0.44563743), np.float32(0.40710986), np.float32(0.40979856), np.float32(0.4005009), np.float32(0.38418636), np.float32(0.34599578), np.float32(0.34962967), np.float32(0.35929486), np.float32(0.35302928), np.float32(0.35989422), np.float32(0.3686264), np.float32(0.37708673), np.float32(0.40273064), np.float32(0.446548), np.float32(0.48648337), np.float32(0.46287993), np.float32(0.4873359), np.float32(0.501693), np.float32(0.49591205), np.float32(0.5028397), np.float32(0.5088268), np.float32(0.51217467), np.float32(0.5102154), np.float32(0.51630443), np.float32(0.50935364), np.float32(0.5123209), np.float32(0.501498), np.float32(0.4983741), np.float32(0.47507864), np.float32(0.4649385), np.float32(0.4687519), np.float32(0.43971258), np.float32(0.4307737), np.float32(0.4467773), np.float32(0.44912776), np.float32(0.45824805), np.float32(0.45456612), np.float32(0.4662877), np.float32(0.43868986), np.float32(0.44274592), np.float32(0.45713836), np.float32(0.45374712), np.float32(0.42878968), np.float32(0.4299893), np.float32(0.4349061), np.float32(0.43038544), np.float32(0.44112417), np.float32(0.43604022), np.float32(0.44020593), np.float32(0.4389974), np.float32(0.43826872), np.float32(0.47798532), np.float32(0.4753934), np.float32(0.4769742), np.float32(0.53554964), np.float32(0.5613716), np.float32(0.58434266), np.float32(0.59482825), np.float32(0.6340759), np.float32(0.6243944), np.float32(0.62570995), np.float32(0.6742909), np.float32(0.69886816), np.float32(0.7096978), np.float32(0.72514665), np.float32(0.7314458), np.float32(0.7545522), np.float32(0.7363035), np.float32(0.75564903), np.float32(0.76896536), np.float32(0.7692393), np.float32(0.77362466), np.float32(0.7704689), np.float32(0.7699369), np.float32(0.7564301), np.float32(0.7626749), np.float32(0.7549591), np.float32(0.766648), np.float32(0.7913359), np.float32(0.76438063), np.float32(0.73847026), np.float32(0.69959396), np.float32(0.68657017), np.float32(0.6463258), np.float32(0.61550105), np.float32(0.5936073), np.float32(0.58142376), np.float32(0.55863905), np.float32(0.56163514), np.float32(0.5531755), np.float32(0.5358496), np.float32(0.5221089), np.float32(0.49541438), np.float32(0.4773707), np.float32(0.45273483), np.float32(0.4518432), np.float32(0.45445842), np.float32(0.45725754), np.float32(0.4524841), np.float32(0.47432202), np.float32(0.4882515), np.float32(0.516936), np.float32(0.5289222), np.float32(0.53939104), np.float32(0.549583), np.float32(0.5590397), np.float32(0.5812844), np.float32(0.57211185), np.float32(0.5848216), np.float32(0.5998432), np.float32(0.6106038), np.float32(0.60365987), np.float32(0.5937607), np.float32(0.60108316), np.float32(0.6079228), np.float32(0.5953753), np.float32(0.5963793), np.float32(0.60160863), np.float32(0.59368014), np.float32(0.5847362), np.float32(0.58465624), np.float32(0.57697356), np.float32(0.5662211), np.float32(0.5484578), np.float32(0.5372708), np.float32(0.528445), np.float32(0.5317155), np.float32(0.52818966), np.float32(0.5293558), np.float32(0.53628623), np.float32(0.52709115), np.float32(0.52785265), np.float32(0.52747256), np.float32(0.5281269), np.float32(0.53369844), np.float32(0.52933514), np.float32(0.51424176), np.float32(0.5168104), np.float32(0.51194346), np.float32(0.4937834), np.float32(0.48779228), np.float32(0.47241792), np.float32(0.45755458), np.float32(0.46644756), np.float32(0.44728097), np.float32(0.4349702), np.float32(0.43070439), np.float32(0.43806344), np.float32(0.43094888), np.float32(0.4487335), np.float32(0.4613682), np.float32(0.46106026), np.float32(0.46602213), np.float32(0.48247403), np.float32(0.4627573), np.float32(0.448688), np.float32(0.4583481), np.float32(0.46250874), np.float32(0.43781513), np.float32(0.41288948), np.float32(0.42226055), np.float32(0.393333), np.float32(0.38300467), np.float32(0.37164226), np.float32(0.3805964), np.float32(0.3831939), np.float32(0.3909988), np.float32(0.38793653), np.float32(0.41056508), np.float32(0.417129), np.float32(0.45056692), np.float32(0.4979112), np.float32(0.5127233), np.float32(0.53028274), np.float32(0.5685296), np.float32(0.57264775), np.float32(0.56449825), np.float32(0.57321405), np.float32(0.6171711), np.float32(0.711433), np.float32(0.73317957), np.float32(0.7854647), np.float32(0.84426475), np.float32(0.87785304), np.float32(0.8560565), np.float32(0.85010904), np.float32(0.8654893), np.float32(0.85202646), np.float32(0.8424995), np.float32(0.8293885), np.float32(0.8051625), np.float32(0.7660494), np.float32(0.69494784), np.float32(0.67833906), np.float32(0.64422995), np.float32(0.6258108), np.float32(0.5338335), np.float32(0.48150453), np.float32(0.45164546), np.float32(0.4003154), np.float32(0.33815247), np.float32(0.32313558), np.float32(0.32619762), np.float32(0.31993827), np.float32(0.28300068), np.float32(0.27560347), np.float32(0.2386584), np.float32(0.22013159), np.float32(0.23117553), np.float32(0.20663196), np.float32(0.17373891), np.float32(0.15441567), np.float32(0.16010271), np.float32(0.15812102), np.float32(0.13443331), np.float32(0.13540459), np.float32(0.13271135), np.float32(0.124349184), np.float32(0.11041288), np.float32(0.105725035), np.float32(0.09785873), np.float32(0.08827179), np.float32(0.08064591), np.float32(0.081878535), np.float32(0.074405625), np.float32(0.057728164), np.float32(0.05765215), np.float32(0.056702826), np.float32(0.052835267), np.float32(0.05097143), np.float32(0.05184854), np.float32(0.04916338), np.float32(0.051047742), np.float32(0.05338146), np.float32(0.063791625), np.float32(0.06662043), np.float32(0.070435755), np.float32(0.08383947), np.float32(0.088954695), np.float32(0.0982154), np.float32(0.098126434), np.float32(0.09883815), np.float32(0.099471), np.float32(0.09624583), np.float32(0.09910938), np.float32(0.102112904), np.float32(0.10376382), np.float32(0.10205567), np.float32(0.09752027), np.float32(0.0972427), np.float32(0.099621154), np.float32(0.10779022), np.float32(0.093911536), np.float32(0.09835325), np.float32(0.111105226), np.float32(0.10722357), np.float32(0.101419665), np.float32(0.09801636), np.float32(0.0928857), np.float32(0.079489015), np.float32(0.079592966), np.float32(0.06293456), np.float32(0.058848254), np.float32(0.053267866), np.float32(0.053175323), np.float32(0.059232347), np.float32(0.06670639), np.float32(0.0674165), np.float32(0.07910694), np.float32(0.07781664), np.float32(0.08438773), np.float32(0.092012145), np.float32(0.09475851), np.float32(0.101563945), np.float32(0.12024433), np.float32(0.12719043), np.float32(0.121438086), np.float32(0.12916204), np.float32(0.13017906), np.float32(0.1259426), np.float32(0.12302762), np.float32(0.12359669), np.float32(0.11013842), np.float32(0.10640503), np.float32(0.123767756), np.float32(0.13632295), np.float32(0.13187334), np.float32(0.13916817), np.float32(0.15306893), np.float32(0.14674278), np.float32(0.13089128), np.float32(0.13525322), np.float32(0.1389517), np.float32(0.13348795), np.float32(0.13336015), np.float32(0.13922502), np.float32(0.13709477), np.float32(0.13944758), np.float32(0.14351943), np.float32(0.14335468), np.float32(0.13681605), np.float32(0.12855072), np.float32(0.12957259), np.float32(0.12524743), np.float32(0.12072025), np.float32(0.12554783), np.float32(0.14020076), np.float32(0.1504123), np.float32(0.14780468), np.float32(0.15664431), np.float32(0.17818503), np.float32(0.16819946), np.float32(0.17136216), np.float32(0.19851406), np.float32(0.21657419), np.float32(0.2238873), np.float32(0.23556137), np.float32(0.25455773), np.float32(0.23098005), np.float32(0.22647426), np.float32(0.2940332), np.float32(0.2908701), np.float32(0.36423978), np.float32(0.3104176), np.float32(0.343073), np.float32(0.37371007)], 'MVYYAQLSEQQELDLVDKVELRFALAEEDSFERNLDTFLAPLVLKLGSPHGAVRQAVLKTLGYVTGRLGTFKTMKLPVEKLLTQAEQPKLNPDADSTSVRLYSLMFVSKGVERLDTEERWQLVPRVLRGYGTTPAAARPRVFVLLWKLLSDWQAPEPGTRAADEARAAVQVDASVRELWMERFTQLFLLLPVRPTNGKIPRGYSCPGLAAEDVAFFTYNAGVSFDADQLHRVREAIYRFVVDLFAPEDDRMLAQFLVVASVDATALSERAATNLRRIRVPYEDRSFVAYLVGLFMGSKTGGAPPANHKLQEAILSVLNNSILATTLATEVPVLCSIGLNSDFHKLRSLTLTFIQHIAKYNHSSLIQADAHSSGAYSTNIAALIRNNLHNEGWPKLLLNRSTPNFNLSIQQRRSQYETLGEILKKDFSLVKDLSYIEFLIDSLKGDLPDFRPSIQSALSSMAVHLPQLPSASKEKLKKILLQVMMEHPDQCDSPSDQEASMACKYIAIKYCNAAFTFNDADARLINILGTARCNRFDVIEEAHKGLHPYWFRVSQSYAKGLGERRTNAPASDLKEIVFLPFEQLLDTVLKAIKGDNLQAIEECLNTAVRFSIQTIVSNATQGANTVIVQDADWSLRIEKAIDMDKIVLKRVGEAIKGVTSSNYTNFLVLLSNELIKRNSNGQKVSLYKYDDSIFGKALLFFLRNSSPDVIRQLNPIAGSLFSLLDNHRVTNENDLELTANLYAILGAYDYSNLFQEKIADLTASASKQDMQLLLACSYLLPRLVLVDPQSASVLVMATSRLLGLLLEQLQLPSYRKLTYRCLSQVLKFGLLNILPEEERRTHLDRVISNLKLKLTNDEDATALWGYLSLYISSEQDFHTMFRAIEDTHVSKHTEFLFTAGEALTVIVGGWANGWIQQQLDVDISVRELETAFPPRYLSIGLTRLQELCNSSKPAHRRAGCMWLLSVVQYLGSSEEVLSQCREIHMTFMKLLGDRDELVQDSASRGLSIIYELGGSDLQETMVKSLIRSFTDSAATMNMTSGTMTEDTALFEPGLLDTGDGTISTYKDILNLANEVGDPALVYKFMDLAKSSTLWSSRKGIAFGLGAIISKNTLNDMLSKNSQLSQKLVPKLFRYRFDPNENVSRIMQGIWDTLILETASTIKDFYPDIMNELLASMGNKEWRVREAGVNAIVDLIQSSSFEQYGSQIQELWTMTFRVMDDIKDSVREAGLKLAKVLSKSLVATITSEVKQNLVDPDHILEILLPFLLGPKGFNSSAEAVQKFALKTILELIEKAGPVMRKHGPKLVYELALSLSFMEPQVINYLSLNADKYSISAEEIDRQRAQALASSPIMTAIEKIVDMCDDSSVGPLVKTSSKVVRKSVGLPSKVGSARILSLITQKYSLSMNSYSEKLLELCFGCFQDRNHASATAFTLPFAHLFRVTSLDVRVKYATKLSELYFDTILAQLKSVIGVAIGALIKHAPTQFEQCASIFMPLIFLAKHDPDESLSTLYANNWTEASKSSTGTMKLYLEEISNLASASMRSTSFSVRLMCARSICDVVGSVDSSIPNNQVQNLFDVLLESSKGRSWDGKNVVIEALVTLTEKAESFYVGDNFLNNLVKKTLVTEISRNNVSYIRKIIGPYSLYLSHYYNSELAHKLQEAASTVLDSLEDPDNHDLSETESNSGSTWQNRQEVNIKSSKANIEREEKRATVLRQLARAVTTDTQDTDNTLAPFVLDTCLRTLNPTNYIVPTWRTSIATCEVACTMLENFHGTLSDTLINHFILFWKTVYASSSTPETIESVKIQLIRFGAKLRDQDPSFANQIECELRELVLKDKSPVLLAALQATGIQP': [np.float32(0.74774754), np.float32(0.8286203), np.float32(0.84954846), np.float32(0.79085225), np.float32(0.68055046), np.float32(0.64865345), np.float32(0.5314676), np.float32(0.40567935), np.float32(0.38914892), np.float32(0.36729157), np.float32(0.33926877), np.float32(0.29724947), np.float32(0.24364744), np.float32(0.20835079), np.float32(0.20658305), np.float32(0.20859252), np.float32(0.20884286), np.float32(0.22381082), np.float32(0.23946099), np.float32(0.22223715), np.float32(0.23506288), np.float32(0.22191861), np.float32(0.20948096), np.float32(0.17694421), np.float32(0.15677185), np.float32(0.15224364), np.float32(0.13600452), np.float32(0.12925658), np.float32(0.12790489), np.float32(0.119837545), np.float32(0.10177602), np.float32(0.09628597), np.float32(0.094647355), np.float32(0.10237031), np.float32(0.09735605), np.float32(0.10759506), np.float32(0.118853964), np.float32(0.13426562), np.float32(0.14040713), np.float32(0.14104769), np.float32(0.1399007), np.float32(0.13005602), np.float32(0.12123087), np.float32(0.12279102), np.float32(0.11409935), np.float32(0.09595165), np.float32(0.09166483), np.float32(0.107643425), np.float32(0.10278576), np.float32(0.09544673), np.float32(0.09500104), np.float32(0.093382806), np.float32(0.0908595), np.float32(0.088222854), np.float32(0.09259663), np.float32(0.09774452), np.float32(0.09408979), np.float32(0.089051455), np.float32(0.09845997), np.float32(0.09041143), np.float32(0.0983264), np.float32(0.088455915), np.float32(0.082387365), np.float32(0.084796704), np.float32(0.080681235), np.float32(0.08594356), np.float32(0.08005125), np.float32(0.08456406), np.float32(0.098995164), np.float32(0.09585612), np.float32(0.09769317), np.float32(0.09720602), np.float32(0.10670152), np.float32(0.11304012), np.float32(0.12875764), np.float32(0.12714072), np.float32(0.14185789), np.float32(0.16708179), np.float32(0.17559819), np.float32(0.18386266), np.float32(0.206785), np.float32(0.22493657), np.float32(0.26259947), np.float32(0.2997181), np.float32(0.299505), np.float32(0.2747209), np.float32(0.2838124), np.float32(0.22017528), np.float32(0.21408305), np.float32(0.20247206), np.float32(0.189719), np.float32(0.16001444), np.float32(0.12898938), np.float32(0.12659904), np.float32(0.1202527), np.float32(0.1131322), np.float32(0.09164111), np.float32(0.09668889), np.float32(0.084026575), np.float32(0.07381356), np.float32(0.071216464), np.float32(0.06823349), np.float32(0.06469339), np.float32(0.06806893), np.float32(0.061073076), np.float32(0.05729874), np.float32(0.060612533), np.float32(0.058375675), np.float32(0.05273499), np.float32(0.052722055), np.float32(0.05146424), np.float32(0.0481556), np.float32(0.04677006), np.float32(0.04943457), np.float32(0.050477248), np.float32(0.051983055), np.float32(0.057323173), np.float32(0.0665704), np.float32(0.0692151), np.float32(0.07620291), np.float32(0.08365613), np.float32(0.08386893), np.float32(0.089300126), np.float32(0.0937748), np.float32(0.09088555), np.float32(0.0853325), np.float32(0.08819085), np.float32(0.08599658), np.float32(0.083832026), np.float32(0.06862563), np.float32(0.05974518), np.float32(0.055286538), np.float32(0.053880863), np.float32(0.043040257), np.float32(0.04113123), np.float32(0.044080533), np.float32(0.042116355), np.float32(0.03767125), np.float32(0.041192383), np.float32(0.046790004), np.float32(0.041151505), np.float32(0.044242788), np.float32(0.044752456), np.float32(0.047049146), np.float32(0.047488697), np.float32(0.04920809), np.float32(0.049355745), np.float32(0.049623463), np.float32(0.051433746), np.float32(0.05391865), np.float32(0.053244837), np.float32(0.05950048), np.float32(0.061539907), np.float32(0.07247106), np.float32(0.09123054), np.float32(0.098761745), np.float32(0.109041475), np.float32(0.12908643), np.float32(0.14333859), np.float32(0.13802904), np.float32(0.14240941), np.float32(0.14839517), np.float32(0.14028661), np.float32(0.12732287), np.float32(0.13743691), np.float32(0.13819267), np.float32(0.13706402), np.float32(0.11484987), np.float32(0.10101453), np.float32(0.09723665), np.float32(0.08645686), np.float32(0.074570514), np.float32(0.06426363), np.float32(0.06420417), np.float32(0.056076847), np.float32(0.04553994), np.float32(0.04472832), np.float32(0.04346338), np.float32(0.036812067), np.float32(0.035959955), np.float32(0.035566904), np.float32(0.035170894), np.float32(0.03428572), np.float32(0.037178017), np.float32(0.042098783), np.float32(0.043036643), np.float32(0.04780792), np.float32(0.05070828), np.float32(0.052828576), np.float32(0.055957023), np.float32(0.06234203), np.float32(0.0683074), np.float32(0.07079838), np.float32(0.06560982), np.float32(0.07087135), np.float32(0.08550009), np.float32(0.08840153), np.float32(0.0971076), np.float32(0.1089289), np.float32(0.121605515), np.float32(0.12578832), np.float32(0.123849325), np.float32(0.12751351), np.float32(0.1201145), np.float32(0.110254064), np.float32(0.10196032), np.float32(0.10158262), np.float32(0.09880403), np.float32(0.0943151), np.float32(0.08933681), np.float32(0.076977484), np.float32(0.08251946), np.float32(0.07730672), np.float32(0.06907795), np.float32(0.06645048), np.float32(0.07303583), np.float32(0.064321674), np.float32(0.061491344), np.float32(0.061198525), np.float32(0.065499246), np.float32(0.059540942), np.float32(0.05917345), np.float32(0.060341425), np.float32(0.050185673), np.float32(0.042018738), np.float32(0.04291885), np.float32(0.047726627), np.float32(0.041922968), np.float32(0.03855678), np.float32(0.03866941), np.float32(0.0399397), np.float32(0.037292667), np.float32(0.03708199), np.float32(0.03552808), np.float32(0.03991699), np.float32(0.04212012), np.float32(0.04567354), np.float32(0.045149732), np.float32(0.047757726), np.float32(0.041558214), np.float32(0.037726145), np.float32(0.03733436), np.float32(0.03486816), np.float32(0.030172188), np.float32(0.02901361), np.float32(0.030449226), np.float32(0.028436475), np.float32(0.02844935), np.float32(0.030936293), np.float32(0.033746947), np.float32(0.034554783), np.float32(0.036952008), np.float32(0.041045025), np.float32(0.041228823), np.float32(0.038364366), np.float32(0.042228475), np.float32(0.05055239), np.float32(0.05596032), np.float32(0.05362241), np.float32(0.04936017), np.float32(0.05067588), np.float32(0.05066613), np.float32(0.044687353), np.float32(0.051750556), np.float32(0.062358536), np.float32(0.062215954), np.float32(0.06495585), np.float32(0.06599281), np.float32(0.07349806), np.float32(0.07481588), np.float32(0.08121198), np.float32(0.089989856), np.float32(0.09918886), np.float32(0.09441561), np.float32(0.081981815), np.float32(0.078203656), np.float32(0.06986009), np.float32(0.062639), np.float32(0.05848696), np.float32(0.054227762), np.float32(0.044291656), np.float32(0.03667163), np.float32(0.035221335), np.float32(0.035107456), np.float32(0.032617494), np.float32(0.031549774), np.float32(0.037980158), np.float32(0.03988986), np.float32(0.036711473), np.float32(0.044920146), np.float32(0.049456812), np.float32(0.057000898), np.float32(0.05961329), np.float32(0.06225382), np.float32(0.063546136), np.float32(0.06986802), np.float32(0.07317162), np.float32(0.073325686), np.float32(0.07903589), np.float32(0.09679159), np.float32(0.09015851), np.float32(0.08686836), np.float32(0.09606494), np.float32(0.096127175), np.float32(0.09423106), np.float32(0.0954996), np.float32(0.10932284), np.float32(0.11113732), np.float32(0.10398208), np.float32(0.09533136), np.float32(0.07804133), np.float32(0.06925473), np.float32(0.06403426), np.float32(0.055771664), np.float32(0.05034446), np.float32(0.046286616), np.float32(0.04122288), np.float32(0.039979424), np.float32(0.036682572), np.float32(0.03406079), np.float32(0.030206848), np.float32(0.031500604), np.float32(0.03157614), np.float32(0.029565452), np.float32(0.03118619), np.float32(0.034999926), np.float32(0.035869684), np.float32(0.035218265), np.float32(0.03888299), np.float32(0.04447504), np.float32(0.040794376), np.float32(0.04254569), np.float32(0.046221714), np.float32(0.044761255), np.float32(0.047902323), np.float32(0.050681755), np.float32(0.04514193), np.float32(0.042822808), np.float32(0.043938685), np.float32(0.04352932), np.float32(0.038307883), np.float32(0.032779172), np.float32(0.036601864), np.float32(0.035709232), np.float32(0.03261465), np.float32(0.03148965), np.float32(0.038080018), np.float32(0.03778561), np.float32(0.040046494), np.float32(0.04196653), np.float32(0.04546249), np.float32(0.0449936), np.float32(0.04438226), np.float32(0.042668127), np.float32(0.046338163), np.float32(0.046921227), np.float32(0.048572686), np.float32(0.05547895), np.float32(0.058967996), np.float32(0.05623264), np.float32(0.063474536), np.float32(0.07257134), np.float32(0.076099046), np.float32(0.07593244), np.float32(0.073285244), np.float32(0.0792039), np.float32(0.07433376), np.float32(0.06526348), np.float32(0.06267185), np.float32(0.06740902), np.float32(0.058273435), np.float32(0.055418048), np.float32(0.056581136), np.float32(0.057391725), np.float32(0.05621625), np.float32(0.061685514), np.float32(0.06515907), np.float32(0.08433231), np.float32(0.088710815), np.float32(0.08584006), np.float32(0.0723964), np.float32(0.06576211), np.float32(0.06402679), np.float32(0.058449067), np.float32(0.05626533), np.float32(0.05217657), np.float32(0.054850362), np.float32(0.06352315), np.float32(0.067771085), np.float32(0.066131465), np.float32(0.071645334), np.float32(0.098975845), np.float32(0.113057025), np.float32(0.119845845), np.float32(0.12805668), np.float32(0.14312454), np.float32(0.1351406), np.float32(0.13787945), np.float32(0.15252857), np.float32(0.14709598), np.float32(0.14582661), np.float32(0.13840315), np.float32(0.12184204), np.float32(0.11280748), np.float32(0.13002127), np.float32(0.12694326), np.float32(0.110889934), np.float32(0.10915528), np.float32(0.13018268), np.float32(0.11390999), np.float32(0.10923214), np.float32(0.11112223), np.float32(0.11709828), np.float32(0.11287252), np.float32(0.0989021), np.float32(0.093678996), np.float32(0.09758698), np.float32(0.09009612), np.float32(0.09646081), np.float32(0.09866627), np.float32(0.09705222), np.float32(0.09605012), np.float32(0.08808261), np.float32(0.08240734), np.float32(0.0774102), np.float32(0.074496746), np.float32(0.06764224), np.float32(0.061277326), np.float32(0.05808611), np.float32(0.056925233), np.float32(0.05731801), np.float32(0.063433506), np.float32(0.059466343), np.float32(0.06932363), np.float32(0.07131337), np.float32(0.07061741), np.float32(0.066671394), np.float32(0.064969525), np.float32(0.06816586), np.float32(0.06646228), np.float32(0.069010966), np.float32(0.06336497), np.float32(0.062052466), np.float32(0.06426542), np.float32(0.062547676), np.float32(0.05605954), np.float32(0.062085506), np.float32(0.07033364), np.float32(0.0661782), np.float32(0.06793489), np.float32(0.080064796), np.float32(0.08956485), np.float32(0.08277517), np.float32(0.089767985), np.float32(0.100096874), np.float32(0.0932711), np.float32(0.08739006), np.float32(0.09246226), np.float32(0.097719856), np.float32(0.08822134), np.float32(0.08526602), np.float32(0.098918), np.float32(0.10714413), np.float32(0.09046604), np.float32(0.09115458), np.float32(0.10792234), np.float32(0.09813972), np.float32(0.08410063), np.float32(0.08958437), np.float32(0.10018722), np.float32(0.08723293), np.float32(0.076830894), np.float32(0.085548736), np.float32(0.089643404), np.float32(0.08482113), np.float32(0.08620125), np.float32(0.104144886), np.float32(0.10198695), np.float32(0.09674118), np.float32(0.10836703), np.float32(0.11518225), np.float32(0.10992924), np.float32(0.11957108), np.float32(0.14032198), np.float32(0.14736857), np.float32(0.14107883), np.float32(0.12094394), np.float32(0.1315207), np.float32(0.13261451), np.float32(0.10584825), np.float32(0.100996174), np.float32(0.10898616), np.float32(0.09782495), np.float32(0.089005835), np.float32(0.08978508), np.float32(0.08716931), np.float32(0.086763576), np.float32(0.07715318), np.float32(0.081073664), np.float32(0.08264733), np.float32(0.07028853), np.float32(0.062949836), np.float32(0.056455635), np.float32(0.04921511), np.float32(0.04452097), np.float32(0.043755677), np.float32(0.04216031), np.float32(0.03894994), np.float32(0.03545439), np.float32(0.033195302), np.float32(0.0348721), np.float32(0.03579808), np.float32(0.033351377), np.float32(0.034487605), np.float32(0.036529414), np.float32(0.03452121), np.float32(0.03389351), np.float32(0.037223857), np.float32(0.0383888), np.float32(0.04022763), np.float32(0.039370835), np.float32(0.04464668), np.float32(0.047822792), np.float32(0.047222417), np.float32(0.051597994), np.float32(0.053216577), np.float32(0.05038421), np.float32(0.054489896), np.float32(0.060682885), np.float32(0.052404683), np.float32(0.049427543), np.float32(0.055957098), np.float32(0.06090916), np.float32(0.060697302), np.float32(0.061527383), np.float32(0.0651065), np.float32(0.06816413), np.float32(0.06322075), np.float32(0.06391513), np.float32(0.07097035), np.float32(0.06566071), np.float32(0.05925745), np.float32(0.062260885), np.float32(0.060152445), np.float32(0.059684977), np.float32(0.056955956), np.float32(0.06632675), np.float32(0.074291505), np.float32(0.06912802), np.float32(0.07854485), np.float32(0.099396944), np.float32(0.11034917), np.float32(0.11339935), np.float32(0.13998145), np.float32(0.15191136), np.float32(0.14602849), np.float32(0.15438715), np.float32(0.17481177), np.float32(0.17922403), np.float32(0.19233017), np.float32(0.19379544), np.float32(0.20044701), np.float32(0.21897857), np.float32(0.21300325), np.float32(0.23064332), np.float32(0.22998084), np.float32(0.2183633), np.float32(0.20425797), np.float32(0.19916399), np.float32(0.22775564), np.float32(0.21050903), np.float32(0.17599428), np.float32(0.15441461), np.float32(0.14466614), np.float32(0.123141326), np.float32(0.10405623), np.float32(0.07996907), np.float32(0.07792166), np.float32(0.06737449), np.float32(0.055706594), np.float32(0.058867905), np.float32(0.06331952), np.float32(0.063050285), np.float32(0.060530923), np.float32(0.06046967), np.float32(0.06361462), np.float32(0.057466403), np.float32(0.053600173), np.float32(0.05898205), np.float32(0.06619575), np.float32(0.061169762), np.float32(0.059674535), np.float32(0.066871986), np.float32(0.065243416), np.float32(0.058636244), np.float32(0.062585436), np.float32(0.07469318), np.float32(0.069882944), np.float32(0.066572346), np.float32(0.063923135), np.float32(0.07073067), np.float32(0.061878975), np.float32(0.058039565), np.float32(0.062401667), np.float32(0.058481116), np.float32(0.05411771), np.float32(0.049333453), np.float32(0.05284677), np.float32(0.064007714), np.float32(0.059613734), np.float32(0.06253493), np.float32(0.07316207), np.float32(0.069313675), np.float32(0.060121007), np.float32(0.06507019), np.float32(0.070852116), np.float32(0.070152454), np.float32(0.07047555), np.float32(0.078689516), np.float32(0.08578541), np.float32(0.07592784), np.float32(0.074352786), np.float32(0.07689946), np.float32(0.08062869), np.float32(0.07221726), np.float32(0.08075384), np.float32(0.09498993), np.float32(0.09833608), np.float32(0.09149702), np.float32(0.09525308), np.float32(0.0947202), np.float32(0.08648988), np.float32(0.080787495), np.float32(0.071234144), np.float32(0.06815168), np.float32(0.05951757), np.float32(0.065273955), np.float32(0.06884443), np.float32(0.06696744), np.float32(0.06897678), np.float32(0.070125915), np.float32(0.0660521), np.float32(0.06269421), np.float32(0.0664508), np.float32(0.07382614), np.float32(0.07408555), np.float32(0.080246605), np.float32(0.084691316), np.float32(0.09920994), np.float32(0.10241056), np.float32(0.09255496), np.float32(0.09292641), np.float32(0.09045817), np.float32(0.080201134), np.float32(0.07454362), np.float32(0.070059925), np.float32(0.060523804), np.float32(0.055497553), np.float32(0.056784727), np.float32(0.05887697), np.float32(0.056146797), np.float32(0.052141916), np.float32(0.051857457), np.float32(0.05501394), np.float32(0.053526457), np.float32(0.05803656), np.float32(0.0669051), np.float32(0.06853156), np.float32(0.07559668), np.float32(0.08359668), np.float32(0.08505827), np.float32(0.08363119), np.float32(0.07863789), np.float32(0.06994284), np.float32(0.07267074), np.float32(0.07444914), np.float32(0.071195506), np.float32(0.07823034), np.float32(0.091624975), np.float32(0.098900236), np.float32(0.1022623), np.float32(0.10716475), np.float32(0.112594485), np.float32(0.11363688), np.float32(0.10426811), np.float32(0.095112525), np.float32(0.09579545), np.float32(0.07382982), np.float32(0.06101082), np.float32(0.05025206), np.float32(0.044766776), np.float32(0.040535025), np.float32(0.037489723), np.float32(0.034974698), np.float32(0.03602121), np.float32(0.040000614), np.float32(0.037424702), np.float32(0.03577718), np.float32(0.039912466), np.float32(0.03776798), np.float32(0.036546987), np.float32(0.035346963), np.float32(0.036352243), np.float32(0.033392765), np.float32(0.031357624), np.float32(0.034840778), np.float32(0.03561065), np.float32(0.03245449), np.float32(0.033195414), np.float32(0.038820736), np.float32(0.040027674), np.float32(0.040594682), np.float32(0.045687437), np.float32(0.054896012), np.float32(0.05503754), np.float32(0.05644632), np.float32(0.057670087), np.float32(0.06371007), np.float32(0.06570642), np.float32(0.069114044), np.float32(0.08394484), np.float32(0.09619502), np.float32(0.08795511), np.float32(0.09275442), np.float32(0.096778706), np.float32(0.087873936), np.float32(0.08123323), np.float32(0.081575595), np.float32(0.079027876), np.float32(0.07287393), np.float32(0.0725624), np.float32(0.07410718), np.float32(0.07189792), np.float32(0.06544532), np.float32(0.072615), np.float32(0.073819816), np.float32(0.06780218), np.float32(0.06017446), np.float32(0.055856716), np.float32(0.053412635), np.float32(0.048512906), np.float32(0.04224571), np.float32(0.04056251), np.float32(0.038788147), np.float32(0.034739733), np.float32(0.032365173), np.float32(0.03188387), np.float32(0.033718683), np.float32(0.034035902), np.float32(0.037842747), np.float32(0.04617781), np.float32(0.052629687), np.float32(0.06267293), np.float32(0.07131231), np.float32(0.07772517), np.float32(0.081815735), np.float32(0.08278873), np.float32(0.07738667), np.float32(0.07835693), np.float32(0.07432251), np.float32(0.06503779), np.float32(0.06318035), np.float32(0.06065192), np.float32(0.04995437), np.float32(0.04920085), np.float32(0.05113191), np.float32(0.046371613), np.float32(0.039411277), np.float32(0.04031951), np.float32(0.04398056), np.float32(0.036568273), np.float32(0.032921374), np.float32(0.034303203), np.float32(0.03282896), np.float32(0.029803447), np.float32(0.028591685), np.float32(0.030059082), np.float32(0.027690997), np.float32(0.02433153), np.float32(0.023101496), np.float32(0.022153962), np.float32(0.02118164), np.float32(0.021670604), np.float32(0.023411324), np.float32(0.024270376), np.float32(0.025476268), np.float32(0.026061444), np.float32(0.028865833), np.float32(0.029007286), np.float32(0.02808587), np.float32(0.030530803), np.float32(0.030770084), np.float32(0.027992884), np.float32(0.026359543), np.float32(0.031445984), np.float32(0.032731704), np.float32(0.032269936), np.float32(0.035132464), np.float32(0.03571723), np.float32(0.03732982), np.float32(0.034551047), np.float32(0.0346187), np.float32(0.037727773), np.float32(0.041693177), np.float32(0.04098716), np.float32(0.041253004), np.float32(0.042946916), np.float32(0.045505278), np.float32(0.043048594), np.float32(0.043160517), np.float32(0.0430347), np.float32(0.04049837), np.float32(0.04245229), np.float32(0.042115256), np.float32(0.04300643), np.float32(0.046478845), np.float32(0.04760281), np.float32(0.052509755), np.float32(0.049538113), np.float32(0.047620635), np.float32(0.049282804), np.float32(0.04275184), np.float32(0.04454866), np.float32(0.045311764), np.float32(0.047916252), np.float32(0.055616457), np.float32(0.054629438), np.float32(0.05217342), np.float32(0.058513064), np.float32(0.060600266), np.float32(0.056014404), np.float32(0.05626143), np.float32(0.067656934), np.float32(0.06985681), np.float32(0.06815299), np.float32(0.073266365), np.float32(0.08004004), np.float32(0.08439377), np.float32(0.0808725), np.float32(0.08791595), np.float32(0.097340256), np.float32(0.09785325), np.float32(0.10349803), np.float32(0.10680658), np.float32(0.11866906), np.float32(0.13156837), np.float32(0.12741557), np.float32(0.11429781), np.float32(0.104068406), np.float32(0.09338217), np.float32(0.08339172), np.float32(0.08004958), np.float32(0.07198914), np.float32(0.06332317), np.float32(0.061925773), np.float32(0.056945853), np.float32(0.049215417), np.float32(0.049211692), np.float32(0.051059816), np.float32(0.047219466), np.float32(0.045473218), np.float32(0.05155058), np.float32(0.05431041), np.float32(0.052743305), np.float32(0.045475837), np.float32(0.048812926), np.float32(0.04840912), np.float32(0.03924033), np.float32(0.034515016), np.float32(0.032209378), np.float32(0.032068312), np.float32(0.03095961), np.float32(0.03165529), np.float32(0.037875317), np.float32(0.040558137), np.float32(0.045732845), np.float32(0.047172103), np.float32(0.052892316), np.float32(0.06723341), np.float32(0.07240994), np.float32(0.07415579), np.float32(0.08326997), np.float32(0.088177525), np.float32(0.083545275), np.float32(0.07931747), np.float32(0.072623104), np.float32(0.06412289), np.float32(0.064871915), np.float32(0.07585863), np.float32(0.07076904), np.float32(0.06419706), np.float32(0.06541782), np.float32(0.06808849), np.float32(0.059751432), np.float32(0.05623966), np.float32(0.05846096), np.float32(0.054269098), np.float32(0.04772652), np.float32(0.044639733), np.float32(0.041092183), np.float32(0.04112446), np.float32(0.04008927), np.float32(0.032616228), np.float32(0.030379608), np.float32(0.032224566), np.float32(0.031490114), np.float32(0.03404767), np.float32(0.039593156), np.float32(0.04159076), np.float32(0.047512535), np.float32(0.049082335), np.float32(0.053612668), np.float32(0.05165982), np.float32(0.05788617), np.float32(0.068647906), np.float32(0.06803755), np.float32(0.06994865), np.float32(0.084449016), np.float32(0.09610085), np.float32(0.09522672), np.float32(0.09528257), np.float32(0.09856384), np.float32(0.10368329), np.float32(0.09248063), np.float32(0.090058975), np.float32(0.09232137), np.float32(0.094648115), np.float32(0.08844571), np.float32(0.07747968), np.float32(0.077203564), np.float32(0.079270996), np.float32(0.0728855), np.float32(0.07614777), np.float32(0.06998427), np.float32(0.07018201), np.float32(0.065282226), np.float32(0.07348805), np.float32(0.07446852), np.float32(0.075518735), np.float32(0.091321506), np.float32(0.093628965), np.float32(0.09016313), np.float32(0.08739831), np.float32(0.095839806), np.float32(0.09830601), np.float32(0.1017938), np.float32(0.0887126), np.float32(0.07891306), np.float32(0.07983638), np.float32(0.074536875), np.float32(0.06728493), np.float32(0.06979127), np.float32(0.069743924), np.float32(0.059586685), np.float32(0.051781453), np.float32(0.056226164), np.float32(0.053875536), np.float32(0.0483049), np.float32(0.050813038), np.float32(0.056075465), np.float32(0.050837938), np.float32(0.053136304), np.float32(0.054328606), np.float32(0.050085742), np.float32(0.047743168), np.float32(0.0505269), np.float32(0.053257216), np.float32(0.047300365), np.float32(0.049874526), np.float32(0.053948637), np.float32(0.056888767), np.float32(0.055383153), np.float32(0.059535317), np.float32(0.06070163), np.float32(0.057936475), np.float32(0.057594433), np.float32(0.06798331), np.float32(0.080533236), np.float32(0.08543302), np.float32(0.08863926), np.float32(0.09984544), np.float32(0.11679425), np.float32(0.119410194), np.float32(0.12538433), np.float32(0.11859098), np.float32(0.11125372), np.float32(0.11842552), np.float32(0.1283651), np.float32(0.1501868), np.float32(0.14241646), np.float32(0.1713734), np.float32(0.22155885), np.float32(0.22866419), np.float32(0.23440765), np.float32(0.25033802), np.float32(0.26746786), np.float32(0.2616462), np.float32(0.26416525), np.float32(0.2683569), np.float32(0.3297587), np.float32(0.066452354), np.float32(0.07668998), np.float32(0.08227448), np.float32(0.086232975), np.float32(0.074091285), np.float32(0.06601966), np.float32(0.06286587), np.float32(0.060286902), np.float32(0.056707256), np.float32(0.054768197), np.float32(0.05868095), np.float32(0.05926498), np.float32(0.05436929), np.float32(0.054475736), np.float32(0.05706121), np.float32(0.060675275), np.float32(0.05310063), np.float32(0.05618153), np.float32(0.060007866), np.float32(0.060599055), np.float32(0.06110055), np.float32(0.062268417), np.float32(0.06500705), np.float32(0.06586602), np.float32(0.06924049), np.float32(0.0765758), np.float32(0.09062235), np.float32(0.09097774), np.float32(0.10716123), np.float32(0.11198136), np.float32(0.124342166), np.float32(0.12423957), np.float32(0.15545441), np.float32(0.1992444), np.float32(0.19293278), np.float32(0.2778826), np.float32(0.4313395), np.float32(0.5819762), np.float32(0.635889), np.float32(0.6782077), np.float32(0.6909033), np.float32(0.70016205), np.float32(0.67071706), np.float32(0.61675745), np.float32(0.6101433), np.float32(0.53277314), np.float32(0.4391133), np.float32(0.45484412), np.float32(0.39237186), np.float32(0.2904284), np.float32(0.19514449), np.float32(0.19525377), np.float32(0.16768274), np.float32(0.16079256), np.float32(0.13653237), np.float32(0.10239539), np.float32(0.0956441), np.float32(0.0860272), np.float32(0.073858865), np.float32(0.06602998), np.float32(0.07418534), np.float32(0.08638916), np.float32(0.07324139), np.float32(0.07286794), np.float32(0.07277639), np.float32(0.082317494), np.float32(0.08710397), np.float32(0.07789521), np.float32(0.06989937), np.float32(0.06623526), np.float32(0.060073227), np.float32(0.05033095), np.float32(0.05094832), np.float32(0.054080278), np.float32(0.050718863), np.float32(0.047559958), np.float32(0.057157896), np.float32(0.057720266), np.float32(0.05170838), np.float32(0.062053718), np.float32(0.06849328), np.float32(0.06201926), np.float32(0.0703918), np.float32(0.07532197), np.float32(0.07569203), np.float32(0.0678482), np.float32(0.065060996), np.float32(0.053058445), np.float32(0.04828843), np.float32(0.044999115), np.float32(0.040125698), np.float32(0.04053449), np.float32(0.040465992), np.float32(0.039689485), np.float32(0.037990123), np.float32(0.039440613), np.float32(0.03988416), np.float32(0.042789362), np.float32(0.047734637), np.float32(0.04835746), np.float32(0.041304935), np.float32(0.041724883), np.float32(0.048365965), np.float32(0.04534141), np.float32(0.050295502), np.float32(0.057095096), np.float32(0.06692505), np.float32(0.071596846), np.float32(0.07189244), np.float32(0.07744162), np.float32(0.07723097), np.float32(0.078977704), np.float32(0.090211384), np.float32(0.09846699), np.float32(0.095798925), np.float32(0.090215184), np.float32(0.095009916), np.float32(0.105378814), np.float32(0.10583869), np.float32(0.105712675), np.float32(0.11671003), np.float32(0.11007634), np.float32(0.109543964), np.float32(0.107394464), np.float32(0.1210121), np.float32(0.11381872), np.float32(0.1174757), np.float32(0.12592429), np.float32(0.12966613), np.float32(0.11535926), np.float32(0.099546626), np.float32(0.10406779), np.float32(0.09150369), np.float32(0.07287043), np.float32(0.08085045), np.float32(0.08586013), np.float32(0.07319559), np.float32(0.05866936), np.float32(0.064942256), np.float32(0.07621971), np.float32(0.06740921), np.float32(0.057228565), np.float32(0.06279851), np.float32(0.07042665), np.float32(0.062096484), np.float32(0.062136233), np.float32(0.061762862), np.float32(0.06293808), np.float32(0.05464577), np.float32(0.05319535), np.float32(0.0553575), np.float32(0.048942782), np.float32(0.04229476), np.float32(0.046199184), np.float32(0.050099973), np.float32(0.04502127), np.float32(0.041894548), np.float32(0.050091688), np.float32(0.050912876), np.float32(0.046411566), np.float32(0.04711082), np.float32(0.058265857), np.float32(0.05524993), np.float32(0.05425636), np.float32(0.063196465), np.float32(0.066964924), np.float32(0.07087418), np.float32(0.07190293), np.float32(0.07456209), np.float32(0.08605152), np.float32(0.072728924), np.float32(0.069868736), np.float32(0.07858884), np.float32(0.07538395), np.float32(0.06654457), np.float32(0.0650998), np.float32(0.077719174), np.float32(0.07876116), np.float32(0.06971165), np.float32(0.07166578), np.float32(0.08351886), np.float32(0.07606652), np.float32(0.06290289), np.float32(0.07464846), np.float32(0.082434945), np.float32(0.074142255), np.float32(0.075420946), np.float32(0.07925501), np.float32(0.08443982), np.float32(0.08499115), np.float32(0.07465727), np.float32(0.06771953), np.float32(0.078188635), np.float32(0.07311774), np.float32(0.06696372), np.float32(0.06542079), np.float32(0.065329246), np.float32(0.05607981), np.float32(0.0535541), np.float32(0.05786644), np.float32(0.05266542), np.float32(0.04882641), np.float32(0.048479117), np.float32(0.057493664), np.float32(0.05461252), np.float32(0.05485095), np.float32(0.06366454), np.float32(0.06639695), np.float32(0.05961574), np.float32(0.063496366), np.float32(0.06967684), np.float32(0.0727201), np.float32(0.058185164), np.float32(0.05808197), np.float32(0.06666706), np.float32(0.062819086), np.float32(0.05574803), np.float32(0.05490724), np.float32(0.06717657), np.float32(0.06271478), np.float32(0.055250388), np.float32(0.06657131), np.float32(0.072730824), np.float32(0.06395322), np.float32(0.06539086), np.float32(0.076941155), np.float32(0.078154966), np.float32(0.06830234), np.float32(0.07143856), np.float32(0.082426585), np.float32(0.08134712), np.float32(0.06895465), np.float32(0.07444599), np.float32(0.071011014), np.float32(0.06580658), np.float32(0.06513985), np.float32(0.07694429), np.float32(0.07927375), np.float32(0.07086171), np.float32(0.07547383), np.float32(0.08365047), np.float32(0.08770416), np.float32(0.07855101), np.float32(0.08765587), np.float32(0.09272081), np.float32(0.0684742), np.float32(0.06129672), np.float32(0.07158104), np.float32(0.068925306), np.float32(0.055333305), np.float32(0.0469378), np.float32(0.049831506), np.float32(0.050733466), np.float32(0.043515008), np.float32(0.04255577), np.float32(0.048026122), np.float32(0.05059651), np.float32(0.055324916), np.float32(0.053722672), np.float32(0.056451213), np.float32(0.057385728), np.float32(0.053361185), np.float32(0.050921183), np.float32(0.05128136), np.float32(0.052851677), np.float32(0.050723236), np.float32(0.046858277), np.float32(0.043105155), np.float32(0.04823062), np.float32(0.05024323), np.float32(0.052457206), np.float32(0.049795758), np.float32(0.05987024), np.float32(0.06090412), np.float32(0.05660097), np.float32(0.054362647), np.float32(0.058252897), np.float32(0.057476137), np.float32(0.05083854), np.float32(0.055917867), np.float32(0.060333844), np.float32(0.051406965), np.float32(0.047617923), np.float32(0.053780917), np.float32(0.051952), np.float32(0.046828408), np.float32(0.050985657), np.float32(0.06261013), np.float32(0.062625505), np.float32(0.06050376), np.float32(0.06674349), np.float32(0.07513502), np.float32(0.06656969), np.float32(0.05966979), np.float32(0.06348539), np.float32(0.066844694), np.float32(0.05554884), np.float32(0.054416254), np.float32(0.06062647), np.float32(0.06207204), np.float32(0.05407146), np.float32(0.060803376), np.float32(0.07128067), np.float32(0.06371492), np.float32(0.05820238), np.float32(0.06110174), np.float32(0.063175455), np.float32(0.05416546), np.float32(0.047977604), np.float32(0.050225824), np.float32(0.045372788), np.float32(0.03440192), np.float32(0.030288545), np.float32(0.0311579), np.float32(0.03139455), np.float32(0.0274764), np.float32(0.035166327), np.float32(0.042672265), np.float32(0.043388415), np.float32(0.046602108), np.float32(0.051576965), np.float32(0.057749357), np.float32(0.06048605), np.float32(0.07059153), np.float32(0.08303725), np.float32(0.08080507), np.float32(0.080764435), np.float32(0.086933), np.float32(0.08847135), np.float32(0.08858032), np.float32(0.08302306), np.float32(0.09480663), np.float32(0.10562275), np.float32(0.10440465), np.float32(0.10641668), np.float32(0.11442644), np.float32(0.121730156), np.float32(0.1258843), np.float32(0.118946776), np.float32(0.11683667), np.float32(0.11817206), np.float32(0.09834185), np.float32(0.09563802), np.float32(0.09107184), np.float32(0.09944837), np.float32(0.08670112), np.float32(0.07893669), np.float32(0.07923224), np.float32(0.07342442), np.float32(0.068850555), np.float32(0.071691446), np.float32(0.07950324), np.float32(0.087122254), np.float32(0.09414146), np.float32(0.10294747), np.float32(0.10249488), np.float32(0.10343595), np.float32(0.10672198), np.float32(0.10981604), np.float32(0.11488366), np.float32(0.12691309), np.float32(0.12716718), np.float32(0.1566552), np.float32(0.19920993), np.float32(0.19682093), np.float32(0.22971539), np.float32(0.26882246), np.float32(0.2985471), np.float32(0.28168678), np.float32(0.3083398), np.float32(0.33575484), np.float32(0.3259402), np.float32(0.3527602), np.float32(0.4455585), np.float32(0.48458326), np.float32(0.45350456), np.float32(0.45185876), np.float32(0.3575222), np.float32(0.37562224), np.float32(0.4303842), np.float32(0.4050001), np.float32(0.38250887), np.float32(0.35711482), np.float32(0.33366963), np.float32(0.26936603), np.float32(0.2347056), np.float32(0.22700159), np.float32(0.24431932), np.float32(0.20590633), np.float32(0.21324873), np.float32(0.17193574), np.float32(0.11131302), np.float32(0.09329616), np.float32(0.08597012), np.float32(0.08047155), np.float32(0.07598142), np.float32(0.06990772), np.float32(0.06985022), np.float32(0.06282372), np.float32(0.05910412), np.float32(0.05312685), np.float32(0.056508042), np.float32(0.049708314), np.float32(0.04473103), np.float32(0.04549866), np.float32(0.048790846), np.float32(0.046228956), np.float32(0.044604402), np.float32(0.05012756), np.float32(0.055042394), np.float32(0.055270977), np.float32(0.061842706), np.float32(0.07000763), np.float32(0.07028992), np.float32(0.06931941), np.float32(0.06807169), np.float32(0.07720136), np.float32(0.073419124), np.float32(0.066879414), np.float32(0.07128818), np.float32(0.072302595), np.float32(0.06801523), np.float32(0.06190153), np.float32(0.06137367), np.float32(0.06386188), np.float32(0.0571999), np.float32(0.056236688), np.float32(0.065767884), np.float32(0.06715393), np.float32(0.06705838), np.float32(0.067529425), np.float32(0.07328498), np.float32(0.07084407), np.float32(0.06099028), np.float32(0.05663032), np.float32(0.05136586), np.float32(0.05208424), np.float32(0.04669696), np.float32(0.04289818), np.float32(0.04433016), np.float32(0.048444714), np.float32(0.045769233), np.float32(0.04578445), np.float32(0.051859178), np.float32(0.05456896), np.float32(0.05037611), np.float32(0.049013514), np.float32(0.053431094), np.float32(0.05625415), np.float32(0.053225983), np.float32(0.0532304), np.float32(0.052221086), np.float32(0.053321518), np.float32(0.04759028), np.float32(0.047645025), np.float32(0.04964661), np.float32(0.04272574), np.float32(0.04252789), np.float32(0.04069546), np.float32(0.043017786), np.float32(0.038540557), np.float32(0.03716927), np.float32(0.03807105), np.float32(0.033600558), np.float32(0.028655987), np.float32(0.030979397), np.float32(0.03588129), np.float32(0.0337267), np.float32(0.032772202), np.float32(0.0349371), np.float32(0.0417426), np.float32(0.0423681), np.float32(0.038738832), np.float32(0.047755808), np.float32(0.05408402), np.float32(0.040205617), np.float32(0.039802056), np.float32(0.04541837), np.float32(0.03995109), np.float32(0.03456604), np.float32(0.035442326), np.float32(0.03541722), np.float32(0.03308886), np.float32(0.030061482), np.float32(0.03212147), np.float32(0.032712907), np.float32(0.031486973), np.float32(0.034976155), np.float32(0.041067127), np.float32(0.046213012), np.float32(0.041865904), np.float32(0.04224106), np.float32(0.04768105), np.float32(0.04578445), np.float32(0.04088172), np.float32(0.041546527), np.float32(0.045300737), np.float32(0.04386664), np.float32(0.04083312), np.float32(0.048326366), np.float32(0.05653738), np.float32(0.058481645), np.float32(0.06358109), np.float32(0.076134555), np.float32(0.09605378), np.float32(0.1043966), np.float32(0.10843935), np.float32(0.12272616), np.float32(0.12600598), np.float32(0.13526973), np.float32(0.1484767), np.float32(0.15149286), np.float32(0.14586355), np.float32(0.13792711), np.float32(0.13604958), np.float32(0.12927149), np.float32(0.11696682), np.float32(0.11137254), np.float32(0.12500992), np.float32(0.12521328), np.float32(0.11365979), np.float32(0.10948867), np.float32(0.11239017), np.float32(0.10168039), np.float32(0.08839032), np.float32(0.08388755), np.float32(0.0862565), np.float32(0.084559925), np.float32(0.08132307), np.float32(0.088814676), np.float32(0.08685068), np.float32(0.078404), np.float32(0.07533446), np.float32(0.0707613), np.float32(0.065211214), np.float32(0.058737107), np.float32(0.060184415), np.float32(0.059796207), np.float32(0.056232296), np.float32(0.0514755), np.float32(0.050672412), np.float32(0.054671314), np.float32(0.051740967), np.float32(0.04702682), np.float32(0.048698206), np.float32(0.049744513), np.float32(0.044702236), np.float32(0.04433867), np.float32(0.043058574), np.float32(0.04037327), np.float32(0.04181429), np.float32(0.042298518), np.float32(0.04571384), np.float32(0.047819436), np.float32(0.048337705), np.float32(0.048663743), np.float32(0.055664655), np.float32(0.06612937), np.float32(0.070621885), np.float32(0.07107502), np.float32(0.071963295), np.float32(0.076079145), np.float32(0.07287113), np.float32(0.07176863), np.float32(0.08032807), np.float32(0.07359289), np.float32(0.07124949), np.float32(0.07229503), np.float32(0.08719672), np.float32(0.085085645), np.float32(0.094940014), np.float32(0.110950455), np.float32(0.1155637), np.float32(0.11872289), np.float32(0.122988746), np.float32(0.11948391), np.float32(0.1195057), np.float32(0.11616843), np.float32(0.118336536), np.float32(0.112312354), np.float32(0.10424616), np.float32(0.088465124), np.float32(0.0794906), np.float32(0.08372179), np.float32(0.06655614), np.float32(0.05370783), np.float32(0.05593793), np.float32(0.06309959), np.float32(0.055806685), np.float32(0.059304178), np.float32(0.08131107), np.float32(0.098842755), np.float32(0.08871482), np.float32(0.097896285), np.float32(0.095151156), np.float32(0.076677434), np.float32(0.06800933), np.float32(0.05929466), np.float32(0.05245474), np.float32(0.049925286), np.float32(0.047532305), np.float32(0.04547923), np.float32(0.04055827), np.float32(0.040516), np.float32(0.044071972), np.float32(0.04740954), np.float32(0.048426222), np.float32(0.050333813), np.float32(0.060893565), np.float32(0.06798119), np.float32(0.069159836), np.float32(0.06530087), np.float32(0.076197974), np.float32(0.08402503), np.float32(0.07035969), np.float32(0.061525073), np.float32(0.07388152), np.float32(0.07526244), np.float32(0.07501887), np.float32(0.0765905), np.float32(0.07936465), np.float32(0.07715245), np.float32(0.06956199), np.float32(0.0701538), np.float32(0.07144011), np.float32(0.0692243), np.float32(0.06977778), np.float32(0.06945853), np.float32(0.06547532), np.float32(0.06177238), np.float32(0.06180981), np.float32(0.05637479), np.float32(0.049891688), np.float32(0.047165148), np.float32(0.047110286), np.float32(0.049009547), np.float32(0.048760872), np.float32(0.046335552), np.float32(0.050232388), np.float32(0.05450357), np.float32(0.05540246), np.float32(0.049826596), np.float32(0.04912428), np.float32(0.054158315), np.float32(0.055209033), np.float32(0.051215388), np.float32(0.058423437), np.float32(0.06746866), np.float32(0.061276704), np.float32(0.06203056), np.float32(0.06533193), np.float32(0.06872608), np.float32(0.06370938), np.float32(0.06176375), np.float32(0.072266385), np.float32(0.083593026), np.float32(0.09072634), np.float32(0.11183089), np.float32(0.13718171), np.float32(0.1491983), np.float32(0.16118531), np.float32(0.17668797), np.float32(0.19875064), np.float32(0.22319108), np.float32(0.23893428), np.float32(0.3035742), np.float32(0.40334493), np.float32(0.43667388), np.float32(0.49841964), np.float32(0.5585403), np.float32(0.61603844), np.float32(0.66800535), np.float32(0.7382738), np.float32(0.80653775), np.float32(0.85084933), np.float32(0.88284606), np.float32(0.92261964), np.float32(0.942608), np.float32(0.94699216), np.float32(0.94857645), np.float32(0.9537206), np.float32(0.94591033), np.float32(0.9447469), np.float32(0.93203014), np.float32(0.921626), np.float32(0.91137755), np.float32(0.90116113), np.float32(0.89731324), np.float32(0.88435745), np.float32(0.87484217), np.float32(0.86585534), np.float32(0.84528524), np.float32(0.8380434), np.float32(0.7854622), np.float32(0.7719609), np.float32(0.74003124), np.float32(0.69333607), np.float32(0.65777117), np.float32(0.5960664), np.float32(0.52836674), np.float32(0.44238675), np.float32(0.42196998), np.float32(0.38651976), np.float32(0.3373485), np.float32(0.2968257), np.float32(0.2919666), np.float32(0.2716656), np.float32(0.28210598), np.float32(0.25008243), np.float32(0.24425472), np.float32(0.2975683), np.float32(0.28910124), np.float32(0.34182385), np.float32(0.33538336), np.float32(0.35991827), np.float32(0.3361722), np.float32(0.34620667), np.float32(0.35968927), np.float32(0.32830417), np.float32(0.28144303), np.float32(0.27391225), np.float32(0.25363103), np.float32(0.24816588), np.float32(0.24995531), np.float32(0.2743656), np.float32(0.27489576), np.float32(0.24481472), np.float32(0.24258201), np.float32(0.24384417), np.float32(0.24657364), np.float32(0.24384417), np.float32(0.24384417), np.float32(0.24384417), np.float32(0.24384417), np.float32(0.22717226), np.float32(0.21427847), np.float32(0.1846008), np.float32(0.1600845), np.float32(0.13416882), np.float32(0.115591876), np.float32(0.10025246), np.float32(0.09270781), np.float32(0.096054606), np.float32(0.091802716), np.float32(0.08390464), np.float32(0.08208909), np.float32(0.08624797), np.float32(0.08466203), np.float32(0.08603097), np.float32(0.086072356), np.float32(0.08483429), np.float32(0.08244581), np.float32(0.073689096), np.float32(0.07016281), np.float32(0.060444072), np.float32(0.05651933), np.float32(0.05598384), np.float32(0.053096946), np.float32(0.05160026), np.float32(0.05573051), np.float32(0.05725709), np.float32(0.058008954), np.float32(0.05881821), np.float32(0.0582642), np.float32(0.059520163), np.float32(0.054842364), np.float32(0.051093303), np.float32(0.053339425), np.float32(0.05701897), np.float32(0.052251153), np.float32(0.04969946), np.float32(0.055429157), np.float32(0.049510933), np.float32(0.045424387), np.float32(0.049173642), np.float32(0.05345999), np.float32(0.05613278), np.float32(0.06015993), np.float32(0.071073495), np.float32(0.07418438), np.float32(0.07629953), np.float32(0.08299549), np.float32(0.083170526), np.float32(0.08614536), np.float32(0.0929772), np.float32(0.09862105), np.float32(0.09339584), np.float32(0.09549869), np.float32(0.086939916), np.float32(0.07967569), np.float32(0.08368262), np.float32(0.080195315), np.float32(0.08148408), np.float32(0.081818014), np.float32(0.08518983), np.float32(0.089265674), np.float32(0.09642907), np.float32(0.10324039), np.float32(0.10253812), np.float32(0.117635235), np.float32(0.12001228), np.float32(0.13985635), np.float32(0.14650837), np.float32(0.1456542), np.float32(0.14279829), np.float32(0.1451198), np.float32(0.14698486), np.float32(0.12813044), np.float32(0.106658064), np.float32(0.11282645), np.float32(0.12250942), np.float32(0.10590324), np.float32(0.104495905), np.float32(0.116095506), np.float32(0.11534573), np.float32(0.11111488), np.float32(0.11651286), np.float32(0.13586254), np.float32(0.12512524), np.float32(0.10912293), np.float32(0.115576714), np.float32(0.12783173), np.float32(0.13402691), np.float32(0.13021228), np.float32(0.1310844), np.float32(0.12273874), np.float32(0.11262552), np.float32(0.09714874), np.float32(0.094239265), np.float32(0.086147875), np.float32(0.07233918), np.float32(0.072705984), np.float32(0.08076828), np.float32(0.081310146), np.float32(0.083924584), np.float32(0.110755846), np.float32(0.13195562), np.float32(0.13858937), np.float32(0.15215074), np.float32(0.18164799), np.float32(0.16791612), np.float32(0.17040572), np.float32(0.17739278), np.float32(0.18523094), np.float32(0.18072255), np.float32(0.17666897), np.float32(0.1729714), np.float32(0.16021343), np.float32(0.17201145), np.float32(0.16355331)], 'MAGLSRQLCALSYPKAAETQTAEPGGAHAVCSRHPVRVKGLEDSEMESEREVINLQPGSSDPRRSQPINLNHYATKKSVAESMLDVALFMSNAMRLKAVLEQGPSSHYYITLVTLLSLSLLLQVAIGVLLVVIARLNLNEVEKQWRLNQLNNVATVLVFFTVVINVFITAFGAHKTGFLTARASRNPLNTTFPNRYWAWNSYLLPP': [np.float32(0.9699719), np.float32(0.97094226), np.float32(0.9785025), np.float32(0.9795869), np.float32(0.9800326), np.float32(0.97865206), np.float32(0.97495747), np.float32(0.9725557), np.float32(0.97434753), np.float32(0.97626954), np.float32(0.9705786), np.float32(0.9719814), np.float32(0.96627975), np.float32(0.96089953), np.float32(0.9576266), np.float32(0.96284866), np.float32(0.9647123), np.float32(0.9671573), np.float32(0.9662535), np.float32(0.9666453), np.float32(0.96613944), np.float32(0.9689894), np.float32(0.9680617), np.float32(0.9691927), np.float32(0.970403), np.float32(0.9727831), np.float32(0.9746557), np.float32(0.97623676), np.float32(0.97740614), np.float32(0.9777314), np.float32(0.9768347), np.float32(0.9766517), np.float32(0.9755259), np.float32(0.9770946), np.float32(0.9749634), np.float32(0.97712255), np.float32(0.9753876), np.float32(0.9729716), np.float32(0.97279084), np.float32(0.97288156), np.float32(0.9741838), np.float32(0.97367454), np.float32(0.97377634), np.float32(0.97334313), np.float32(0.9723211), np.float32(0.96935344), np.float32(0.96766424), np.float32(0.9691795), np.float32(0.96758157), np.float32(0.96754885), np.float32(0.96567273), np.float32(0.9632447), np.float32(0.9641315), np.float32(0.9635175), np.float32(0.96259034), np.float32(0.9649779), np.float32(0.9644398), np.float32(0.9657476), np.float32(0.96534127), np.float32(0.96281934), np.float32(0.9624801), np.float32(0.96157), np.float32(0.95952886), np.float32(0.95145684), np.float32(0.9445478), np.float32(0.93543136), np.float32(0.9145751), np.float32(0.90568894), np.float32(0.8801459), np.float32(0.87319016), np.float32(0.8401263), np.float32(0.8273382), np.float32(0.79749745), np.float32(0.76714206), np.float32(0.71185595), np.float32(0.6329232), np.float32(0.57942235), np.float32(0.5393917), np.float32(0.46791166), np.float32(0.42768157), np.float32(0.37231418), np.float32(0.279789), np.float32(0.22672151), np.float32(0.19478016), np.float32(0.14198454), np.float32(0.15029657), np.float32(0.14345104), np.float32(0.13996837), np.float32(0.11524102), np.float32(0.11663298), np.float32(0.13628846), np.float32(0.12087578), np.float32(0.1473803), np.float32(0.13567552), np.float32(0.17088039), np.float32(0.18721153), np.float32(0.21423578), np.float32(0.20871998), np.float32(0.20420045), np.float32(0.17087425), np.float32(0.16111408), np.float32(0.15701702), np.float32(0.13946189), np.float32(0.14279357), np.float32(0.1523802), np.float32(0.14476918), np.float32(0.15742935), np.float32(0.16643697), np.float32(0.18476945), np.float32(0.19229905), np.float32(0.19387406), np.float32(0.19611391), np.float32(0.19547729), np.float32(0.18580252), np.float32(0.1509242), np.float32(0.1495666), np.float32(0.15117949), np.float32(0.17240542), np.float32(0.10877138), np.float32(0.09070719), np.float32(0.08164284), np.float32(0.07801844), np.float32(0.07154282), np.float32(0.07754252), np.float32(0.08365938), np.float32(0.08923286), np.float32(0.08743805), np.float32(0.11118321), np.float32(0.14525224), np.float32(0.15340793), np.float32(0.15036376), np.float32(0.17371179), np.float32(0.20773935), np.float32(0.21553893), np.float32(0.20318386), np.float32(0.19347523), np.float32(0.19429338), np.float32(0.26189592), np.float32(0.27476412), np.float32(0.2991039), np.float32(0.33399424), np.float32(0.3469674), np.float32(0.3331302), np.float32(0.32982823), np.float32(0.3268977), np.float32(0.33802345), np.float32(0.3290401), np.float32(0.33401164), np.float32(0.31580088), np.float32(0.28489396), np.float32(0.23361483), np.float32(0.19584869), np.float32(0.17708321), np.float32(0.1738082), np.float32(0.16340502), np.float32(0.15415546), np.float32(0.12956607), np.float32(0.10984452), np.float32(0.08799708), np.float32(0.0877564), np.float32(0.07813665), np.float32(0.06625803), np.float32(0.07201255), np.float32(0.08050295), np.float32(0.0825662), np.float32(0.09206397), np.float32(0.12137232), np.float32(0.1314301), np.float32(0.13857372), np.float32(0.15675679), np.float32(0.18225995), np.float32(0.20356897), np.float32(0.2509939), np.float32(0.29208088), np.float32(0.34309903), np.float32(0.3542909), np.float32(0.35929775), np.float32(0.37385195), np.float32(0.38286155), np.float32(0.37742144), np.float32(0.37590277), np.float32(0.3610978), np.float32(0.36023965), np.float32(0.3596352), np.float32(0.35902476), np.float32(0.3798607), np.float32(0.3921479), np.float32(0.42901292), np.float32(0.45806038), np.float32(0.4650852), np.float32(0.4645042), np.float32(0.45799214), np.float32(0.4456776), np.float32(0.475607), np.float32(0.48383287), np.float32(0.49233243), np.float32(0.507519), np.float32(0.49960276), np.float32(0.50276244), np.float32(0.53973395), np.float32(0.52445877), np.float32(0.47955126), np.float32(0.454551), np.float32(0.48765308), np.float32(0.4399866), np.float32(0.0055430313)], 'MPIANGDALGRAMKAEFQDHTKALEVLEKEYPIKDGLDVDTLLDSDKHGALTYNDFLILPGYIGFPASDVTLDTPVTKRVTLKAPLLSSPMDTVTEHNMAIHMALLGGLGVIHHNCSPEDQAEMVRKVKRYENGFILDPVVLSPRATVREAKELKAKWGFGGFPVTGKFYFASLLPLFVMIPIYLLYNFRSTEATRVAM': [np.float32(0.566437), np.float32(0.51401913), np.float32(0.48103705), np.float32(0.50374776), np.float32(0.5118204), np.float32(0.43385765), np.float32(0.406114), np.float32(0.4265167), np.float32(0.36347753), np.float32(0.32311735), np.float32(0.33582386), np.float32(0.28444758), np.float32(0.22973175), np.float32(0.24974625), np.float32(0.22488539), np.float32(0.2099149), np.float32(0.20560896), np.float32(0.2160558), np.float32(0.22609472), np.float32(0.20859708), np.float32(0.21262829), np.float32(0.21972601), np.float32(0.24740641), np.float32(0.24147445), np.float32(0.25787887), np.float32(0.25671104), np.float32(0.25395513), np.float32(0.22380154), np.float32(0.21275038), np.float32(0.20399264), np.float32(0.17183162), np.float32(0.1559198), np.float32(0.16538936), np.float32(0.16666004), np.float32(0.16288368), np.float32(0.17253105), np.float32(0.19476542), np.float32(0.18741602), np.float32(0.19584914), np.float32(0.20276104), np.float32(0.16427778), np.float32(0.14141378), np.float32(0.13899523), np.float32(0.12787692), np.float32(0.0967221), np.float32(0.09793293), np.float32(0.08636704), np.float32(0.066473015), np.float32(0.053981826), np.float32(0.055163473), np.float32(0.055684797), np.float32(0.055663668), np.float32(0.053387385), np.float32(0.052631564), np.float32(0.05802433), np.float32(0.06189849), np.float32(0.06267708), np.float32(0.06474037), np.float32(0.05725474), np.float32(0.054109834), np.float32(0.04318071), np.float32(0.043412656), np.float32(0.04397542), np.float32(0.05194666), np.float32(0.05031868), np.float32(0.059351984), np.float32(0.06837068), np.float32(0.07533076), np.float32(0.07613241), np.float32(0.08258181), np.float32(0.08764388), np.float32(0.10073595), np.float32(0.101698555), np.float32(0.10643611), np.float32(0.1110416), np.float32(0.117402345), np.float32(0.12397921), np.float32(0.11894478), np.float32(0.124860205), np.float32(0.1387861), np.float32(0.13880554), np.float32(0.13603373), np.float32(0.12920362), np.float32(0.12047798), np.float32(0.1209543), np.float32(0.101212464), np.float32(0.09269034), np.float32(0.07260689), np.float32(0.065283775), np.float32(0.053308558), np.float32(0.044089437), np.float32(0.03717206), np.float32(0.036986895), np.float32(0.032504596), np.float32(0.03132834), np.float32(0.027918525), np.float32(0.0302476), np.float32(0.027288593), np.float32(0.025534268), np.float32(0.023403013), np.float32(0.020554367), np.float32(0.018016407), np.float32(0.016819276), np.float32(0.01771882), np.float32(0.016978718), np.float32(0.016835274), np.float32(0.018222623), np.float32(0.023103174), np.float32(0.023491949), np.float32(0.023828201), np.float32(0.026159517), np.float32(0.032897502), np.float32(0.035092067), np.float32(0.035282973), np.float32(0.04339439), np.float32(0.048410106), np.float32(0.048613116), np.float32(0.05391003), np.float32(0.067048095), np.float32(0.071647525), np.float32(0.08413279), np.float32(0.094690286), np.float32(0.0973602), np.float32(0.113230005), np.float32(0.12577762), np.float32(0.12147787), np.float32(0.12320508), np.float32(0.1161463), np.float32(0.112425745), np.float32(0.10943276), np.float32(0.10824804), np.float32(0.097669795), np.float32(0.09507182), np.float32(0.10493331), np.float32(0.11011612), np.float32(0.10559195), np.float32(0.106606), np.float32(0.13589692), np.float32(0.13731559), np.float32(0.11405943), np.float32(0.16407414), np.float32(0.16490747), np.float32(0.16995174), np.float32(0.21271035), np.float32(0.222345), np.float32(0.23075695), np.float32(0.22225834), np.float32(0.22031279), np.float32(0.24342397), np.float32(0.24953714), np.float32(0.26107034), np.float32(0.25045106), np.float32(0.25786826), np.float32(0.27946052), np.float32(0.26400957), np.float32(0.27194193), np.float32(0.35611802), np.float32(0.32629365), np.float32(0.31815943), np.float32(0.38525957), np.float32(0.3586588), np.float32(0.42199826), np.float32(0.4686522), np.float32(0.48818034), np.float32(0.44236416), np.float32(0.41051847), np.float32(0.4681169), np.float32(0.43190485), np.float32(0.3986843), np.float32(0.37469807), np.float32(0.33622375), np.float32(0.29488954), np.float32(0.26793703), np.float32(0.24689119), np.float32(0.24883175), np.float32(0.19195919), np.float32(0.23443386), np.float32(0.40714785), np.float32(0.38591602), np.float32(0.3972561), np.float32(0.36646122), np.float32(0.33906752), np.float32(0.38710743), np.float32(0.36804396), np.float32(0.45923194), np.float32(0.4091209), np.float32(0.50660414), np.float32(0.48956466), np.float32(0.42811513), np.float32(0.4665612), np.float32(0.41865072), np.float32(0.36281186), np.float32(0.3931247), np.float32(0.36665994), np.float32(0.336393), np.float32(0.33185902), np.float32(0.33101562), np.float32(0.37487608), np.float32(0.3408892)], 'MSLAHTAAEYMLSDALLPDRRGSHLKGLRLELPLDQMVKFVAVGFPLLLMSLAFAQEFSSGSPMSCFVPSNFSVRQAAYVDGSCWDSLVHHEQDEDGQYKTKSLWPHKPTLTLQALPYSLMGLAVAMYLPVLLWQYAAVPALSSDLLFIISELDKSYNRSIRLVQHMLKIRQKSSDPHVFWDELEKARKERYFEFPLLERYLACKQRSHSLVATYLLRNSLLLLFTSATYLYLGHFHLGILFQEEFSCSIKTGMLRDETHVPDLITCRLTSLSVFQIVSLSSAAIYTLLVPVIIYNLTRLCRWDKRLLSIYEMLPAFDLLSRKMLGCPINDLNVILLFLRANISELISFSWLSVLCVLKDTTTQKHNIDTVVDFMTLLAGLEPSKPKHLTQRVCDEHP': [np.float32(0.9501677), np.float32(0.9492443), np.float32(0.94274807), np.float32(0.9344251), np.float32(0.932695), np.float32(0.9280427), np.float32(0.9237972), np.float32(0.94491494), np.float32(0.9506443), np.float32(0.9377915), np.float32(0.92013747), np.float32(0.90337217), np.float32(0.9029584), np.float32(0.82365835), np.float32(0.83435243), np.float32(0.80247235), np.float32(0.7456665), np.float32(0.756929), np.float32(0.7488388), np.float32(0.78097665), np.float32(0.795081), np.float32(0.79512256), np.float32(0.79653555), np.float32(0.78291184), np.float32(0.7867494), np.float32(0.8033105), np.float32(0.8047449), np.float32(0.77799356), np.float32(0.77431875), np.float32(0.7523757), np.float32(0.75804853), np.float32(0.74595267), np.float32(0.7016835), np.float32(0.66506356), np.float32(0.5592933), np.float32(0.57210225), np.float32(0.5702985), np.float32(0.60000116), np.float32(0.5621195), np.float32(0.5065854), np.float32(0.5694061), np.float32(0.49421874), np.float32(0.43363112), np.float32(0.24648313), np.float32(0.35871607), np.float32(0.31813893), np.float32(0.44950637), np.float32(0.5270133), np.float32(0.5169996), np.float32(0.49331173), np.float32(0.51748043), np.float32(0.5475159), np.float32(0.55225086), np.float32(0.58933294), np.float32(0.5909374), np.float32(0.6244557), np.float32(0.6560822), np.float32(0.6185002), np.float32(0.60867345), np.float32(0.5993752), np.float32(0.584626), np.float32(0.5338714), np.float32(0.39368978), np.float32(0.38675293), np.float32(0.33555654), np.float32(0.27968553), np.float32(0.24384417), np.float32(0.25667813), np.float32(0.24142984), np.float32(0.35730416), np.float32(0.43408474), np.float32(0.48997104), np.float32(0.61288226), np.float32(0.51461995), np.float32(0.6266548), np.float32(0.59351015), np.float32(0.5544543), np.float32(0.52331376), np.float32(0.61262167), np.float32(0.43225107), np.float32(0.4651215), np.float32(0.44057113), np.float32(0.407107), np.float32(0.37127686), np.float32(0.3187608), np.float32(0.27380833), np.float32(0.2874993), np.float32(0.27403697), np.float32(0.35709065), np.float32(0.41321686), np.float32(0.48343512), np.float32(0.5216308), np.float32(0.4897278), np.float32(0.5125365), np.float32(0.46249712), np.float32(0.51208454), np.float32(0.48573333), np.float32(0.44960892), np.float32(0.481795), np.float32(0.47306925), np.float32(0.4438277), np.float32(0.4988842), np.float32(0.40637788), np.float32(0.405732), np.float32(0.39235115), np.float32(0.40800145), np.float32(0.426243), np.float32(0.37869295), np.float32(0.34855688), np.float32(0.35025316), np.float32(0.28002128), np.float32(0.22110662), np.float32(0.15251721), np.float32(0.13151231), np.float32(0.099159226), np.float32(0.086849965), np.float32(0.081376545), np.float32(0.080264404), np.float32(0.08722698), np.float32(0.072286196), np.float32(0.066011295), np.float32(0.050817568), np.float32(0.046400376), np.float32(0.05108436), np.float32(0.07480299), np.float32(0.05244589), np.float32(0.045122277), np.float32(0.055469465), np.float32(0.057234082), np.float32(0.043737754), np.float32(0.040450823), np.float32(0.046126623), np.float32(0.06063707), np.float32(0.047807302), np.float32(0.04593832), np.float32(0.038938787), np.float32(0.034515668), np.float32(0.047595147), np.float32(0.054189615), np.float32(0.04896302), np.float32(0.054022167), np.float32(0.04782152), np.float32(0.040836282), np.float32(0.048734516), np.float32(0.050215796), np.float32(0.05404031), np.float32(0.057765055), np.float32(0.055105533), np.float32(0.053509973), np.float32(0.04994435), np.float32(0.052958522), np.float32(0.057921574), np.float32(0.04911038), np.float32(0.049551003), np.float32(0.051344533), np.float32(0.048901096), np.float32(0.04650259), np.float32(0.048416335), np.float32(0.049923602), np.float32(0.053388625), np.float32(0.054802876), np.float32(0.06988279), np.float32(0.08213572), np.float32(0.09336177), np.float32(0.102723256), np.float32(0.11699238), np.float32(0.119564965), np.float32(0.099209175), np.float32(0.09671906), np.float32(0.09363686), np.float32(0.09837061), np.float32(0.10446458), np.float32(0.1044254), np.float32(0.12422572), np.float32(0.12894188), np.float32(0.1308553), np.float32(0.14760707), np.float32(0.15736878), np.float32(0.16414407), np.float32(0.18554506), np.float32(0.19127905), np.float32(0.18473303), np.float32(0.21150021), np.float32(0.19696653), np.float32(0.17698352), np.float32(0.16203219), np.float32(0.13151227), np.float32(0.12975511), np.float32(0.12600656), np.float32(0.123121604), np.float32(0.10792585), np.float32(0.09695289), np.float32(0.09891632), np.float32(0.109591305), np.float32(0.120680116), np.float32(0.12640356), np.float32(0.12769882), np.float32(0.13172802), np.float32(0.12594344), np.float32(0.1267715), np.float32(0.12430307), np.float32(0.10248898), np.float32(0.07702959), np.float32(0.07108915), np.float32(0.065938234), np.float32(0.05983314), np.float32(0.058392692), np.float32(0.061870277), np.float32(0.0550195), np.float32(0.059892688), np.float32(0.06308592), np.float32(0.062696956), np.float32(0.059075948), np.float32(0.06183938), np.float32(0.06724203), np.float32(0.05748882), np.float32(0.06220808), np.float32(0.056039587), np.float32(0.055136144), np.float32(0.04665353), np.float32(0.04151018), np.float32(0.035420805), np.float32(0.030129807), np.float32(0.030828057), np.float32(0.02804786), np.float32(0.02600693), np.float32(0.024183383), np.float32(0.022379804), np.float32(0.02442905), np.float32(0.02555405), np.float32(0.02541119), np.float32(0.028978685), np.float32(0.036570694), np.float32(0.034192048), np.float32(0.045835387), np.float32(0.048398525), np.float32(0.04883073), np.float32(0.043364286), np.float32(0.05333505), np.float32(0.06645225), np.float32(0.068430856), np.float32(0.07405219), np.float32(0.0709516), np.float32(0.079179406), np.float32(0.1084503), np.float32(0.1339401), np.float32(0.19807455), np.float32(0.23069568), np.float32(0.24693543), np.float32(0.2097292), np.float32(0.21970409), np.float32(0.22156814), np.float32(0.20999762), np.float32(0.21127194), np.float32(0.21483608), np.float32(0.19447744), np.float32(0.18408915), np.float32(0.17256135), np.float32(0.17043309), np.float32(0.16954145), np.float32(0.16621211), np.float32(0.16047515), np.float32(0.15716615), np.float32(0.12898377), np.float32(0.12544437), np.float32(0.11800019), np.float32(0.11383734), np.float32(0.119686246), np.float32(0.10022703), np.float32(0.09192856), np.float32(0.07938634), np.float32(0.06748957), np.float32(0.06724563), np.float32(0.05977486), np.float32(0.07045163), np.float32(0.07004466), np.float32(0.06765327), np.float32(0.06584994), np.float32(0.062735155), np.float32(0.061372176), np.float32(0.05740931), np.float32(0.05750508), np.float32(0.04591238), np.float32(0.043455955), np.float32(0.04475094), np.float32(0.042561747), np.float32(0.04097864), np.float32(0.04328603), np.float32(0.033520214), np.float32(0.035946436), np.float32(0.036938578), np.float32(0.03634457), np.float32(0.041563693), np.float32(0.043579426), np.float32(0.049154274), np.float32(0.051200666), np.float32(0.0523152), np.float32(0.057003614), np.float32(0.057246525), np.float32(0.05909835), np.float32(0.068490796), np.float32(0.081660695), np.float32(0.090856075), np.float32(0.10173122), np.float32(0.11013096), np.float32(0.11305277), np.float32(0.12073989), np.float32(0.12520576), np.float32(0.102746405), np.float32(0.111330464), np.float32(0.09531282), np.float32(0.10659281), np.float32(0.11301037), np.float32(0.09865742), np.float32(0.115954466), np.float32(0.10402898), np.float32(0.10128575), np.float32(0.10044263), np.float32(0.11097858), np.float32(0.12277633), np.float32(0.12144958), np.float32(0.116916016), np.float32(0.12084214), np.float32(0.10097256), np.float32(0.08733569), np.float32(0.09146122), np.float32(0.098273106), np.float32(0.09121972), np.float32(0.0896229), np.float32(0.083693154), np.float32(0.079602726), np.float32(0.07268876), np.float32(0.068805836), np.float32(0.07146466), np.float32(0.0602669), np.float32(0.04472478), np.float32(0.041923102), np.float32(0.03813316), np.float32(0.038406562), np.float32(0.045061115), np.float32(0.036674596), np.float32(0.03630738), np.float32(0.036489032), np.float32(0.036354776), np.float32(0.04047352), np.float32(0.044439875), np.float32(0.044927165), np.float32(0.057067536), np.float32(0.06750229), np.float32(0.07212302), np.float32(0.08500175), np.float32(0.09567463), np.float32(0.095092416), np.float32(0.104413636), np.float32(0.10687453), np.float32(0.10992892), np.float32(0.08870966), np.float32(0.08174903), np.float32(0.07799176), np.float32(0.06809538), np.float32(0.07645378), np.float32(0.09003291), np.float32(0.084326126), np.float32(0.090788774), np.float32(0.10533286), np.float32(0.10488083), np.float32(0.10480844), np.float32(0.111637786), np.float32(0.123916134), np.float32(0.12815371), np.float32(0.1622422), np.float32(0.18567106), np.float32(0.22410361), np.float32(0.26009074), np.float32(0.2138306), np.float32(0.26559606), np.float32(0.3070501), np.float32(0.2760903), np.float32(0.28482857), np.float32(0.2761079), np.float32(0.31502527), np.float32(0.31312114), np.float32(0.29520413), np.float32(0.334267), np.float32(0.41011995), np.float32(0.44296035), np.float32(0.46019736), np.float32(0.60281867), np.float32(0.690592), np.float32(0.7226295), np.float32(0.81444734), np.float32(0.85091156), np.float32(0.84537387), np.float32(0.8058209), np.float32(0.8503491), np.float32(0.7738717), np.float32(0.79380476), np.float32(0.7744102)], 'ICVQGKEERNYHIFYRLCAGAPEDIREKLYLSSPDSFRYLNRGCTRYFATKETDKQILQNRKSPEYLKAGSLKDPLLDDHGDFNRMCTAMKKIGLDDAEKLDLFRVVAGVLHLGNIDFEEAGSTSGGCTLKARSQPALECCATLLGLDEEDLRVSLTTRVMLTTAGGAKGTVIKVPLKVEQANNARDALAKTVYSHLFDHVVNRVNQCFPFETSSFFIGVLDIAGFEYFEHNSFEQFCINYCNEKLQQFFNERILKEEQELYQKEGLGVNEVRYVDNQDCIDLIEAKLIGVLDILDEENRLPQPSDQHFTSVVHQKHKDHFRLSVGYLCWLSSLIKQFLKQLVVTLYLMKTFP': [np.float32(0.5295653), np.float32(0.58567727), np.float32(0.38850725), np.float32(0.29300416), np.float32(0.26272663), np.float32(0.2604508), np.float32(0.26150024), np.float32(0.25912976), np.float32(0.27645296), np.float32(0.2693425), np.float32(0.24448417), np.float32(0.23887593), np.float32(0.20369168), np.float32(0.17451212), np.float32(0.17268728), np.float32(0.16995113), np.float32(0.16663124), np.float32(0.15175055), np.float32(0.15009822), np.float32(0.13723573), np.float32(0.11737449), np.float32(0.09914459), np.float32(0.106869146), np.float32(0.12239956), np.float32(0.11530672), np.float32(0.11461316), np.float32(0.12508506), np.float32(0.13026597), np.float32(0.12419922), np.float32(0.12581909), np.float32(0.14712308), np.float32(0.1414634), np.float32(0.11771354), np.float32(0.1229022), np.float32(0.12258736), np.float32(0.10629049), np.float32(0.10829198), np.float32(0.11790722), np.float32(0.12305592), np.float32(0.115403645), np.float32(0.11451989), np.float32(0.13357082), np.float32(0.14373508), np.float32(0.13608484), np.float32(0.13221796), np.float32(0.1330955), np.float32(0.122141235), np.float32(0.123406015), np.float32(0.13731073), np.float32(0.1530539), np.float32(0.17422484), np.float32(0.17787516), np.float32(0.2007127), np.float32(0.20988342), np.float32(0.20037967), np.float32(0.19187495), np.float32(0.22459675), np.float32(0.22820471), np.float32(0.22956961), np.float32(0.2656458), np.float32(0.28820604), np.float32(0.334911), np.float32(0.37150374), np.float32(0.39366487), np.float32(0.35075542), np.float32(0.31733474), np.float32(0.31367624), np.float32(0.342246), np.float32(0.35214728), np.float32(0.33688056), np.float32(0.32108516), np.float32(0.27316093), np.float32(0.269431), np.float32(0.24807023), np.float32(0.19744197), np.float32(0.16478267), np.float32(0.15967888), np.float32(0.14113818), np.float32(0.12046973), np.float32(0.12804815), np.float32(0.122654356), np.float32(0.099905275), np.float32(0.09687024), np.float32(0.088979535), np.float32(0.09386559), np.float32(0.091247246), np.float32(0.08985349), np.float32(0.09624262), np.float32(0.09291134), np.float32(0.09845646), np.float32(0.09092348), np.float32(0.08064791), np.float32(0.06743318), np.float32(0.06327467), np.float32(0.05746149), np.float32(0.05681413), np.float32(0.051810447), np.float32(0.050876908), np.float32(0.055217963), np.float32(0.05797244), np.float32(0.058669917), np.float32(0.05670993), np.float32(0.06460349), np.float32(0.061639722), np.float32(0.053707056), np.float32(0.058431014), np.float32(0.05404993), np.float32(0.059499804), np.float32(0.060130935), np.float32(0.056166675), np.float32(0.05619426), np.float32(0.058755103), np.float32(0.059914343), np.float32(0.065161146), np.float32(0.07644755), np.float32(0.087329574), np.float32(0.09327114), np.float32(0.10121899), np.float32(0.10022344), np.float32(0.13189654), np.float32(0.122844346), np.float32(0.126137), np.float32(0.12818936), np.float32(0.13825361), np.float32(0.14026436), np.float32(0.1664428), np.float32(0.15749255), np.float32(0.19337836), np.float32(0.17301628), np.float32(0.14865284), np.float32(0.13912424), np.float32(0.1263803), np.float32(0.0964953), np.float32(0.09755654), np.float32(0.093532324), np.float32(0.0846655), np.float32(0.08590195), np.float32(0.08552237), np.float32(0.09388119), np.float32(0.092630774), np.float32(0.08811945), np.float32(0.091195635), np.float32(0.089810364), np.float32(0.078215465), np.float32(0.07359149), np.float32(0.06606516), np.float32(0.060797192), np.float32(0.05694589), np.float32(0.05038608), np.float32(0.04726411), np.float32(0.04560932), np.float32(0.040787823), np.float32(0.042506035), np.float32(0.04915621), np.float32(0.05627138), np.float32(0.06597838), np.float32(0.07536848), np.float32(0.09047186), np.float32(0.08865197), np.float32(0.0925245), np.float32(0.08852905), np.float32(0.0807401), np.float32(0.07673645), np.float32(0.07114606), np.float32(0.07988633), np.float32(0.085382536), np.float32(0.098684065), np.float32(0.087168925), np.float32(0.11036507), np.float32(0.11551322), np.float32(0.111617535), np.float32(0.12975904), np.float32(0.17482682), np.float32(0.19419874), np.float32(0.2174025), np.float32(0.21617512), np.float32(0.22084369), np.float32(0.2179039), np.float32(0.19703487), np.float32(0.19388784), np.float32(0.16073215), np.float32(0.13269643), np.float32(0.12812148), np.float32(0.12854822), np.float32(0.12459576), np.float32(0.11974242), np.float32(0.11434693), np.float32(0.13893874), np.float32(0.13734032), np.float32(0.122035645), np.float32(0.098043725), np.float32(0.10132769), np.float32(0.083091006), np.float32(0.06647486), np.float32(0.07116989), np.float32(0.06631273), np.float32(0.0556217), np.float32(0.050331134), np.float32(0.050699938), np.float32(0.04997997), np.float32(0.05306591), np.float32(0.057112146), np.float32(0.058632597), np.float32(0.055730563), np.float32(0.054840412), np.float32(0.055438332), np.float32(0.05516109), np.float32(0.05122264), np.float32(0.0471766), np.float32(0.046962913), np.float32(0.048776876), np.float32(0.043140136), np.float32(0.042225417), np.float32(0.045547184), np.float32(0.0458908), np.float32(0.044616647), np.float32(0.043591395), np.float32(0.044806957), np.float32(0.046910226), np.float32(0.04638968), np.float32(0.05126228), np.float32(0.05762243), np.float32(0.050246578), np.float32(0.051958237), np.float32(0.04987988), np.float32(0.045732886), np.float32(0.04245481), np.float32(0.04132025), np.float32(0.04644766), np.float32(0.043041036), np.float32(0.043885816), np.float32(0.046701442), np.float32(0.05279314), np.float32(0.06327769), np.float32(0.059981626), np.float32(0.06426251), np.float32(0.07117352), np.float32(0.07086824), np.float32(0.06836364), np.float32(0.069383815), np.float32(0.07443024), np.float32(0.077424906), np.float32(0.06843721), np.float32(0.06847069), np.float32(0.07277111), np.float32(0.075331636), np.float32(0.079289936), np.float32(0.07724584), np.float32(0.07752511), np.float32(0.076112054), np.float32(0.080752), np.float32(0.09186361), np.float32(0.10361511), np.float32(0.11660089), np.float32(0.130947), np.float32(0.13946104), np.float32(0.13831784), np.float32(0.14471795), np.float32(0.17821458), np.float32(0.19369446), np.float32(0.17823406), np.float32(0.21212968), np.float32(0.23761341), np.float32(0.2322066), np.float32(0.23529486), np.float32(0.23076998), np.float32(0.250225), np.float32(0.2563599), np.float32(0.21804994), np.float32(0.20155287), np.float32(0.2134822), np.float32(0.2125598), np.float32(0.19138612), np.float32(0.19733204), np.float32(0.19988087), np.float32(0.19120023), np.float32(0.14561518), np.float32(0.12600283), np.float32(0.11729872), np.float32(0.09519977), np.float32(0.080914386), np.float32(0.0769606), np.float32(0.06427202), np.float32(0.06400169), np.float32(0.07249872), np.float32(0.06959176), np.float32(0.07228058), np.float32(0.08209609), np.float32(0.08794946), np.float32(0.086029485), np.float32(0.082361974), np.float32(0.089535676), np.float32(0.11302738), np.float32(0.13848351), np.float32(0.1543765), np.float32(0.17969356), np.float32(0.19303772), np.float32(0.18880078), np.float32(0.19460483), np.float32(0.19502027), np.float32(0.21926771), np.float32(0.22141859), np.float32(0.23777126), np.float32(0.32319137), np.float32(0.34730977), np.float32(0.33154908), np.float32(0.37634555), np.float32(0.40976062), np.float32(0.39862096), np.float32(0.36865294), np.float32(0.3286421), np.float32(0.21627602), np.float32(0.19281372), np.float32(0.19882447), np.float32(0.17064354), np.float32(0.1674798), np.float32(0.1619527), np.float32(0.1995028), np.float32(0.18736032), np.float32(0.32308698), np.float32(0.30872628), np.float32(0.19731648), np.float32(0.2869829), np.float32(0.26211777), np.float32(0.32018784), np.float32(0.33652478), np.float32(0.32717496), np.float32(0.29894787), np.float32(0.29703724), np.float32(0.3197335), np.float32(0.31810346), np.float32(0.27822778), np.float32(0.27568468), np.float32(0.24368812), np.float32(0.28289717), np.float32(0.25443733), np.float32(0.26909238), np.float32(0.26342914), np.float32(0.31244755), np.float32(0.3330118), np.float32(0.3256839), np.float32(0.50129855), np.float32(0.58955723), np.float32(0.56163913), np.float32(0.56671613), np.float32(0.5903103), np.float32(0.5637384), np.float32(0.5945337), np.float32(0.5779565), np.float32(0.62697214), np.float32(0.59400564), np.float32(0.5288707), np.float32(0.50672334)], 'MEDEQEEKKSMKKRIKELKVLDSKIAQNLSIFLGSFRMPYEEIKRMVLEVDEEQLTEPLIQNLVKHLPEQEQLNALAKYKSDYANLSEPEQFGVVISSVKRLRPRLNSILFKLQFEEQVNNIRPGIMAVNVACEEIRKSRSFSKVLELVLLIGNYMNAGSRNAQSYGFELGSLCKLKDTKSADQTTTLLHFLAEICEEQFPEVLRFVEDLQHVDKASRVSAENLEKNLKQMEKQLLQLEKDLETFSAPDDSRDMEQYQKLVIMHNNMGTLYQNLLEYFAIDPKKTSVEELFGDMSNFRSMFMQAVKENAKRREAEEKQRRARAAREKAELEKQERQKKKKRLLDVNAEVLYISMMCLVV': [np.float32(0.7245866), np.float32(0.7319134), np.float32(0.72196364), np.float32(0.7172156), np.float32(0.738079), np.float32(0.7369619), np.float32(0.72283584), np.float32(0.7302512), np.float32(0.733315), np.float32(0.71353066), np.float32(0.69913876), np.float32(0.6555835), np.float32(0.60809165), np.float32(0.55198264), np.float32(0.5122852), np.float32(0.49543622), np.float32(0.42789686), np.float32(0.40319425), np.float32(0.36850998), np.float32(0.3550703), np.float32(0.2578544), np.float32(0.2537745), np.float32(0.25484622), np.float32(0.25381306), np.float32(0.23912475), np.float32(0.2316583), np.float32(0.22689869), np.float32(0.22686943), np.float32(0.18600841), np.float32(0.18690555), np.float32(0.19595356), np.float32(0.17715013), np.float32(0.1617887), np.float32(0.1653664), np.float32(0.17195345), np.float32(0.1432493), np.float32(0.1338393), np.float32(0.14010383), np.float32(0.13406417), np.float32(0.12380576), np.float32(0.13389015), np.float32(0.14528605), np.float32(0.1470784), np.float32(0.13133922), np.float32(0.13655333), np.float32(0.14274712), np.float32(0.14796692), np.float32(0.14118478), np.float32(0.13181663), np.float32(0.13612173), np.float32(0.13591221), np.float32(0.12382031), np.float32(0.119197756), np.float32(0.12985706), np.float32(0.13369216), np.float32(0.13647486), np.float32(0.14890291), np.float32(0.16357145), np.float32(0.17543499), np.float32(0.189189), np.float32(0.188834), np.float32(0.17473239), np.float32(0.18784891), np.float32(0.186444), np.float32(0.16634664), np.float32(0.15114082), np.float32(0.14964148), np.float32(0.16487935), np.float32(0.16261035), np.float32(0.16268457), np.float32(0.15390208), np.float32(0.15448268), np.float32(0.17324401), np.float32(0.18577144), np.float32(0.18839265), np.float32(0.19572684), np.float32(0.21798052), np.float32(0.2003845), np.float32(0.20651694), np.float32(0.2595781), np.float32(0.21230489), np.float32(0.20477304), np.float32(0.19711591), np.float32(0.17162123), np.float32(0.16523066), np.float32(0.16856009), np.float32(0.15613317), np.float32(0.14645053), np.float32(0.15627326), np.float32(0.16099279), np.float32(0.14690083), np.float32(0.14086962), np.float32(0.13908634), np.float32(0.13268568), np.float32(0.119120084), np.float32(0.12471611), np.float32(0.11924973), np.float32(0.09582096), np.float32(0.087541685), np.float32(0.08047824), np.float32(0.07188173), np.float32(0.06274474), np.float32(0.04856871), np.float32(0.04325478), np.float32(0.04872061), np.float32(0.05293576), np.float32(0.056498054), np.float32(0.055350482), np.float32(0.060069043), np.float32(0.063534275), np.float32(0.06488863), np.float32(0.072081536), np.float32(0.072153166), np.float32(0.06691101), np.float32(0.06837303), np.float32(0.06829253), np.float32(0.06107606), np.float32(0.053135093), np.float32(0.054711107), np.float32(0.054793593), np.float32(0.049884353), np.float32(0.049122706), np.float32(0.05594346), np.float32(0.058167934), np.float32(0.05200684), np.float32(0.05907741), np.float32(0.06744678), np.float32(0.071650885), np.float32(0.074601896), np.float32(0.075242355), np.float32(0.06908325), np.float32(0.07166123), np.float32(0.06798573), np.float32(0.058593433), np.float32(0.057417784), np.float32(0.053697776), np.float32(0.04868006), np.float32(0.04454625), np.float32(0.045525208), np.float32(0.044275895), np.float32(0.04168913), np.float32(0.04292603), np.float32(0.045051634), np.float32(0.047342103), np.float32(0.050088648), np.float32(0.054829773), np.float32(0.057867948), np.float32(0.059932314), np.float32(0.066417515), np.float32(0.07006564), np.float32(0.06979712), np.float32(0.07286401), np.float32(0.07765872), np.float32(0.07772545), np.float32(0.08772383), np.float32(0.09830011), np.float32(0.099591516), np.float32(0.110645466), np.float32(0.10343939), np.float32(0.11147995), np.float32(0.10573138), np.float32(0.10802418), np.float32(0.09193409), np.float32(0.09039569), np.float32(0.09359793), np.float32(0.10792038), np.float32(0.12503758), np.float32(0.13972718), np.float32(0.1522543), np.float32(0.16342843), np.float32(0.16329229), np.float32(0.16962942), np.float32(0.164493), np.float32(0.13992791), np.float32(0.13036028), np.float32(0.12009903), np.float32(0.09662027), np.float32(0.08800734), np.float32(0.097416535), np.float32(0.0990186), np.float32(0.089360595), np.float32(0.07839435), np.float32(0.0828441), np.float32(0.07645667), np.float32(0.071209915), np.float32(0.08260811), np.float32(0.09018545), np.float32(0.08409137), np.float32(0.078111775), np.float32(0.07188669), np.float32(0.06964048), np.float32(0.06180222), np.float32(0.050406836), np.float32(0.052713353), np.float32(0.04767524), np.float32(0.04113456), np.float32(0.0418207), np.float32(0.043302868), np.float32(0.03903941), np.float32(0.04267863), np.float32(0.049932063), np.float32(0.053044036), np.float32(0.055507667), np.float32(0.06379231), np.float32(0.07570843), np.float32(0.08396666), np.float32(0.08705953), np.float32(0.10297908), np.float32(0.12098908), np.float32(0.10966731), np.float32(0.11566989), np.float32(0.12633523), np.float32(0.13677804), np.float32(0.14348297), np.float32(0.1684156), np.float32(0.20367458), np.float32(0.2091175), np.float32(0.20998703), np.float32(0.2430642), np.float32(0.24382517), np.float32(0.24711928), np.float32(0.28843266), np.float32(0.29434618), np.float32(0.29431292), np.float32(0.2834329), np.float32(0.29626936), np.float32(0.28894633), np.float32(0.2678811), np.float32(0.26199162), np.float32(0.2773707), np.float32(0.23797615), np.float32(0.24278118), np.float32(0.24849091), np.float32(0.25854403), np.float32(0.26242417), np.float32(0.26373586), np.float32(0.29295528), np.float32(0.30693892), np.float32(0.2892567), np.float32(0.33573705), np.float32(0.38255382), np.float32(0.37866324), np.float32(0.38209596), np.float32(0.3937566), np.float32(0.37905365), np.float32(0.39278948), np.float32(0.39347276), np.float32(0.39449286), np.float32(0.38103378), np.float32(0.36165047), np.float32(0.3925266), np.float32(0.4286025), np.float32(0.36562732), np.float32(0.33915088), np.float32(0.31174555), np.float32(0.256767), np.float32(0.23472367), np.float32(0.23312889), np.float32(0.22586152), np.float32(0.20715088), np.float32(0.19733854), np.float32(0.17388764), np.float32(0.14759603), np.float32(0.13836893), np.float32(0.13831231), np.float32(0.12760468), np.float32(0.10501811), np.float32(0.103430375), np.float32(0.11078718), np.float32(0.10279143), np.float32(0.11020105), np.float32(0.11031264), np.float32(0.13015743), np.float32(0.13934427), np.float32(0.13178717), np.float32(0.1250704), np.float32(0.14252995), np.float32(0.16474514), np.float32(0.15123959), np.float32(0.17255154), np.float32(0.16346905), np.float32(0.14897774), np.float32(0.14954284), np.float32(0.17590137), np.float32(0.19726303), np.float32(0.18445714), np.float32(0.20356186), np.float32(0.25806943), np.float32(0.22703886), np.float32(0.2150398), np.float32(0.23938556), np.float32(0.2634754), np.float32(0.2525806), np.float32(0.24441066), np.float32(0.24671291), np.float32(0.229058), np.float32(0.21446961), np.float32(0.20042078), np.float32(0.20675887), np.float32(0.22671399), np.float32(0.2170134), np.float32(0.22217867), np.float32(0.2469694), np.float32(0.2914803), np.float32(0.30005643), np.float32(0.31274068), np.float32(0.34182385), np.float32(0.36604857), np.float32(0.3716102), np.float32(0.39729097), np.float32(0.41215956), np.float32(0.4124716), np.float32(0.43703368), np.float32(0.46349302), np.float32(0.46290588), np.float32(0.4723544), np.float32(0.49412146), np.float32(0.50947887), np.float32(0.5084667), np.float32(0.5186038), np.float32(0.5476652), np.float32(0.6190874), np.float32(0.6174081), np.float32(0.6182451), np.float32(0.632036), np.float32(0.6411906), np.float32(0.6472335), np.float32(0.6593975), np.float32(0.67539287), np.float32(0.6629836), np.float32(0.6639319), np.float32(0.65827495), np.float32(0.6588667), np.float32(0.6576574), np.float32(0.6610827), np.float32(0.6497355), np.float32(0.6319555), np.float32(0.6167021), np.float32(0.5985197), np.float32(0.62128466), np.float32(0.6392158), np.float32(0.62080145), np.float32(0.6161819), np.float32(0.59901845), np.float32(0.63522464), np.float32(0.6753723), np.float32(0.6867058), np.float32(0.6988092), np.float32(0.67174685), np.float32(0.6606475), np.float32(0.67092067), np.float32(0.6942572), np.float32(0.723567), np.float32(0.72663265), np.float32(0.73577815), np.float32(0.7452417), np.float32(0.7426275), np.float32(0.7440504), np.float32(0.75110877)], 'MGDADIKASSWRLVEVGRVVLVTGGPHDGKLAAIVEIIDHKRALIDGPATDKLAAVPRQAISLANVVLTPLVLKGLPRACRTGVVQKEWEKAGIEKLWQQSPWAQKREKQAKRAALTDFERFKVMRLRKRAGFQVKVARAKLAAA': [np.float32(0.671002), np.float32(0.570821), np.float32(0.53636116), np.float32(0.48079687), np.float32(0.44665995), np.float32(0.37443367), np.float32(0.3133531), np.float32(0.29341725), np.float32(0.28174), np.float32(0.2468104), np.float32(0.22141817), np.float32(0.20003015), np.float32(0.1716653), np.float32(0.12487502), np.float32(0.117960006), np.float32(0.11819696), np.float32(0.11634578), np.float32(0.10500709), np.float32(0.10440572), np.float32(0.092675544), np.float32(0.09109833), np.float32(0.084975205), np.float32(0.081983015), np.float32(0.070489734), np.float32(0.06437924), np.float32(0.06661754), np.float32(0.06548632), np.float32(0.06874153), np.float32(0.07213721), np.float32(0.07818333), np.float32(0.09241392), np.float32(0.10055458), np.float32(0.11517734), np.float32(0.112364516), np.float32(0.11076081), np.float32(0.11030978), np.float32(0.11197332), np.float32(0.11077242), np.float32(0.10374462), np.float32(0.10176041), np.float32(0.10333011), np.float32(0.10328885), np.float32(0.110034145), np.float32(0.13601467), np.float32(0.13596845), np.float32(0.13296935), np.float32(0.17313723), np.float32(0.18789467), np.float32(0.18896608), np.float32(0.21570733), np.float32(0.21018715), np.float32(0.19942476), np.float32(0.20294717), np.float32(0.19851892), np.float32(0.18986271), np.float32(0.1749281), np.float32(0.17318624), np.float32(0.16144156), np.float32(0.17099947), np.float32(0.17252669), np.float32(0.16679126), np.float32(0.16513394), np.float32(0.23538348), np.float32(0.23535913), np.float32(0.20310557), np.float32(0.2495059), np.float32(0.29995948), np.float32(0.30184066), np.float32(0.3296551), np.float32(0.36755055), np.float32(0.3180264), np.float32(0.26718953), np.float32(0.22023147), np.float32(0.2490047), np.float32(0.26470187), np.float32(0.27587837), np.float32(0.3481935), np.float32(0.29378214), np.float32(0.3286524), np.float32(0.37259704), np.float32(0.3758021), np.float32(0.37428334), np.float32(0.37942284), np.float32(0.40758127), np.float32(0.45861837), np.float32(0.4469043), np.float32(0.406246), np.float32(0.3366221), np.float32(0.29007143), np.float32(0.28641206), np.float32(0.28864104), np.float32(0.33924782), np.float32(0.34798175), np.float32(0.33923084), np.float32(0.3388841), np.float32(0.34215218), np.float32(0.3412171), np.float32(0.35395795), np.float32(0.3718104), np.float32(0.363348), np.float32(0.36190733), np.float32(0.38957667), np.float32(0.3744132), np.float32(0.3729924), np.float32(0.35110983), np.float32(0.33645782), np.float32(0.34370023), np.float32(0.33531916), np.float32(0.32785973), np.float32(0.32641464), np.float32(0.3418966), np.float32(0.3554211), np.float32(0.34652284), np.float32(0.36794147), np.float32(0.37399942), np.float32(0.3664518), np.float32(0.41699067), np.float32(0.45830622), np.float32(0.46127236), np.float32(0.4528021), np.float32(0.4541855), np.float32(0.4617466), np.float32(0.4676139), np.float32(0.44688153), np.float32(0.45686644), np.float32(0.43871242), np.float32(0.45769104), np.float32(0.4692261), np.float32(0.4894898), np.float32(0.5239632), np.float32(0.5855112), np.float32(0.59543467), np.float32(0.6034089), np.float32(0.59652287), np.float32(0.6219618), np.float32(0.669144), np.float32(0.7103851), np.float32(0.69916177), np.float32(0.69759583), np.float32(0.71004856), np.float32(0.68796605), np.float32(0.67401147), np.float32(0.0024154924), np.float32(0.0023753843), np.float32(0.0024013985)], 'MGTVPDPLRSAKLSLVTLSEEKNGLGELSPKYQQKEATIERNSNGYPFGAKVQPTEEQLFGVNCVAEANVQKTEQSCGYDTSSPTMLSPGSFNRSKEGCLETVNNSKQEASSDCKGQVLVESHSLGQAALKAPAIQETNQVGGELLFSAVDDKASSPSKEGDCVMKNKTHETSSLLPSHPDTSPTTPAVKQIVEEKFAPEKNGSPTSAKELEPVSGLELKSPVCMDAKPKGVKDESSHPSARTVPESLSKSKSENKSQPSLKGETIEEAVPEPSKFRDTGTMTVPATRENISRTCQDAEVQAVASMESKSASTSPSIFAAFLKESMPSEAKQKQDQLHIIYTAAGGKEQSEIVDNFTQKAPSTGIMPEVHIQAPAATKKKLVAQVVKTQDDPSGMMNAVCSASLDKAEHPCPLASGCTQEISVKEMEVQTPGVARYYSGLPQQMADSSVLQKTRPVYQISIHTSNQPLAPSQPVNIETTLPPCSGLPEVKSKHHHIGISVTENQPTSPSCGRQPEEDKVLPTTAGPHSTRTGEQLQIKTISDVDIKPKKEDSFVHPDSKEQKTSKRAAVAVAVVGLQATCPPIAAQKERGNFSATQKETGAIGLESEWSSNSAPDQETKTSERRKDPKLSRTEAPASIQPAASHGGKKKEAKSEAKVHLKQSKHVRDVVWDEQGMTWEVYGASLDPESLGIAIQNHLQRQIREHEKLLKAQNTQTRKSISSDTSSNKKLKGRQHNVFQSMMQNIRRPNCCVRPAASAVSD': [np.float32(0.9706951), np.float32(0.971152), np.float32(0.9632907), np.float32(0.9592847), np.float32(0.96127176), np.float32(0.9567377), np.float32(0.95530653), np.float32(0.95312244), np.float32(0.9560587), np.float32(0.9566229), np.float32(0.95383775), np.float32(0.9484802), np.float32(0.94293267), np.float32(0.9442374), np.float32(0.94395787), np.float32(0.94657135), np.float32(0.9450295), np.float32(0.94569546), np.float32(0.9473787), np.float32(0.9534125), np.float32(0.9504575), np.float32(0.9475575), np.float32(0.9458237), np.float32(0.94429034), np.float32(0.93954843), np.float32(0.9409439), np.float32(0.94252074), np.float32(0.9381158), np.float32(0.945222), np.float32(0.9457329), np.float32(0.94470465), np.float32(0.94520295), np.float32(0.9469045), np.float32(0.9476439), np.float32(0.9504384), np.float32(0.95144933), np.float32(0.955851), np.float32(0.947063), np.float32(0.95058346), np.float32(0.94950974), np.float32(0.9425682), np.float32(0.9501637), np.float32(0.94010884), np.float32(0.9331064), np.float32(0.9376059), np.float32(0.93422467), np.float32(0.9259837), np.float32(0.9248494), np.float32(0.9255631), np.float32(0.91501975), np.float32(0.91364485), np.float32(0.91802937), np.float32(0.92372924), np.float32(0.92279154), np.float32(0.91553664), np.float32(0.91564006), np.float32(0.89821553), np.float32(0.9160235), np.float32(0.9276912), np.float32(0.9361249), np.float32(0.9313772), np.float32(0.937507), np.float32(0.9342308), np.float32(0.92440903), np.float32(0.9177885), np.float32(0.93317616), np.float32(0.93154), np.float32(0.915121), np.float32(0.8986302), np.float32(0.9109416), np.float32(0.91076267), np.float32(0.9122042), np.float32(0.9241059), np.float32(0.9328605), np.float32(0.9385806), np.float32(0.94155973), np.float32(0.942524), np.float32(0.9467189), np.float32(0.95445526), np.float32(0.9578896), np.float32(0.96120894), np.float32(0.96108747), np.float32(0.9629352), np.float32(0.9656321), np.float32(0.9671792), np.float32(0.96758246), np.float32(0.9667736), np.float32(0.9668618), np.float32(0.9671427), np.float32(0.9679815), np.float32(0.9686327), np.float32(0.96883374), np.float32(0.96857274), np.float32(0.96805435), np.float32(0.96797156), np.float32(0.9695951), np.float32(0.97009325), np.float32(0.9702756), np.float32(0.9688917), np.float32(0.9697845), np.float32(0.9695188), np.float32(0.9690726), np.float32(0.96921587), np.float32(0.97139764), np.float32(0.97087), np.float32(0.9710113), np.float32(0.97095954), np.float32(0.9722787), np.float32(0.97192997), np.float32(0.9709622), np.float32(0.96916795), np.float32(0.9685969), np.float32(0.96896434), np.float32(0.97160316), np.float32(0.97254354), np.float32(0.97238433), np.float32(0.97312254), np.float32(0.97265434), np.float32(0.97511065), np.float32(0.9759713), np.float32(0.9758365), np.float32(0.9757489), np.float32(0.97623026), np.float32(0.977498), np.float32(0.97809964), np.float32(0.9787608), np.float32(0.9782153), np.float32(0.9772132), np.float32(0.9774653), np.float32(0.97823924), np.float32(0.97844726), np.float32(0.97826594), np.float32(0.9779148), np.float32(0.9788543), np.float32(0.9787199), np.float32(0.97896487), np.float32(0.97885543), np.float32(0.9775448), np.float32(0.97723764), np.float32(0.9760316), np.float32(0.9752985), np.float32(0.97597575), np.float32(0.97519624), np.float32(0.9745018), np.float32(0.97513753), np.float32(0.9757784), np.float32(0.97588885), np.float32(0.9746766), np.float32(0.97574586), np.float32(0.97590303), np.float32(0.97651607), np.float32(0.9765911), np.float32(0.97581077), np.float32(0.9746235), np.float32(0.97516406), np.float32(0.97504765), np.float32(0.9744126), np.float32(0.9749281), np.float32(0.9751583), np.float32(0.9753058), np.float32(0.97666365), np.float32(0.9769025), np.float32(0.97645456), np.float32(0.9776689), np.float32(0.97792095), np.float32(0.97742224), np.float32(0.9770733), np.float32(0.97730947), np.float32(0.97694075), np.float32(0.9776439), np.float32(0.97754806), np.float32(0.9769233), np.float32(0.9762141), np.float32(0.97580534), np.float32(0.9750054), np.float32(0.9743894), np.float32(0.974293), np.float32(0.97408086), np.float32(0.9732347), np.float32(0.9733257), np.float32(0.97303605), np.float32(0.972622), np.float32(0.9736259), np.float32(0.9737055), np.float32(0.9735155), np.float32(0.9766741), np.float32(0.9776676), np.float32(0.97678), np.float32(0.9776522), np.float32(0.9793021), np.float32(0.98035735), np.float32(0.98036146), np.float32(0.98076), np.float32(0.9808669), np.float32(0.9798006), np.float32(0.9798324), np.float32(0.97945), np.float32(0.9780507), np.float32(0.9777675), np.float32(0.97822076), np.float32(0.97795516), np.float32(0.9784329), np.float32(0.9794748), np.float32(0.97934294), np.float32(0.9797577), np.float32(0.98066956), np.float32(0.981247), np.float32(0.9811973), np.float32(0.9819442), np.float32(0.98132056), np.float32(0.9813152), np.float32(0.981482), np.float32(0.9812608), np.float32(0.9813395), np.float32(0.9814424), np.float32(0.9809193), np.float32(0.98098236), np.float32(0.98046815), np.float32(0.98118293), np.float32(0.98133814), np.float32(0.9818559), np.float32(0.9813153), np.float32(0.9810683), np.float32(0.9818056), np.float32(0.98164797), np.float32(0.98169166), np.float32(0.98152083), np.float32(0.9822152), np.float32(0.98230875), np.float32(0.98207307), np.float32(0.98259145), np.float32(0.9825982), np.float32(0.9823599), np.float32(0.9824346), np.float32(0.98273957), np.float32(0.9822787), np.float32(0.9828545), np.float32(0.9824499), np.float32(0.98258924), np.float32(0.9826293), np.float32(0.9828096), np.float32(0.98245066), np.float32(0.98204225), np.float32(0.982078), np.float32(0.98215103), np.float32(0.9816372), np.float32(0.9817562), np.float32(0.98154163), np.float32(0.9819233), np.float32(0.98201996), np.float32(0.981904), np.float32(0.9819018), np.float32(0.9817078), np.float32(0.9814674), np.float32(0.980881), np.float32(0.98005265), np.float32(0.9798544), np.float32(0.97982913), np.float32(0.9792094), np.float32(0.9789523), np.float32(0.9792184), np.float32(0.97902155), np.float32(0.97863996), np.float32(0.97900826), np.float32(0.9788942), np.float32(0.9794223), np.float32(0.9791733), np.float32(0.9794744), np.float32(0.9786295), np.float32(0.97872275), np.float32(0.9791686), np.float32(0.97921413), np.float32(0.978101), np.float32(0.9770797), np.float32(0.9765093), np.float32(0.9767011), np.float32(0.9763708), np.float32(0.9769757), np.float32(0.9771199), np.float32(0.9761513), np.float32(0.9754632), np.float32(0.9750719), np.float32(0.9730602), np.float32(0.9705715), np.float32(0.9650863), np.float32(0.9619342), np.float32(0.9527298), np.float32(0.9442774), np.float32(0.92813456), np.float32(0.9173093), np.float32(0.90787435), np.float32(0.9126164), np.float32(0.9158699), np.float32(0.89343786), np.float32(0.90180063), np.float32(0.9061601), np.float32(0.9007702), np.float32(0.88888663), np.float32(0.85592127), np.float32(0.8559156), np.float32(0.8346856), np.float32(0.8283375), np.float32(0.8168865), np.float32(0.78104436), np.float32(0.76554424), np.float32(0.7908959), np.float32(0.77232474), np.float32(0.7891153), np.float32(0.795999), np.float32(0.80179197), np.float32(0.7871397), np.float32(0.77670324), np.float32(0.8032903), np.float32(0.78905183), np.float32(0.7895576), np.float32(0.75837356), np.float32(0.7673227), np.float32(0.76850724), np.float32(0.7464234), np.float32(0.7131727), np.float32(0.6958656), np.float32(0.6811093), np.float32(0.66619956), np.float32(0.62261695), np.float32(0.6275512), np.float32(0.5645652), np.float32(0.5532295), np.float32(0.5526932), np.float32(0.56615204), np.float32(0.573901), np.float32(0.5665536), np.float32(0.5202752), np.float32(0.4957485), np.float32(0.4799914), np.float32(0.32224804), np.float32(0.32342926), np.float32(0.2818041), np.float32(0.32432005), np.float32(0.348853), np.float32(0.4663536), np.float32(0.4901104), np.float32(0.45392567), np.float32(0.58851576), np.float32(0.62106377), np.float32(0.6174687), np.float32(0.5604197), np.float32(0.59184486), np.float32(0.62028813), np.float32(0.62933767), np.float32(0.6998088), np.float32(0.7181687), np.float32(0.7435813), np.float32(0.8267135), np.float32(0.8336564), np.float32(0.8212232), np.float32(0.75304735), np.float32(0.646978), np.float32(0.71994764), np.float32(0.68201905), np.float32(0.7984652), np.float32(0.8493479), np.float32(0.68003434), np.float32(0.84233916), np.float32(0.8913107), np.float32(0.884729), np.float32(0.9031217), np.float32(0.9253789), np.float32(0.92105156), np.float32(0.8968176), np.float32(0.92900527), np.float32(0.9556472), np.float32(0.9324064), np.float32(0.9372609), np.float32(0.92873526), np.float32(0.91117966), np.float32(0.9330151), np.float32(0.9017519), np.float32(0.91964763), np.float32(0.92445934), np.float32(0.92215335), np.float32(0.9096696), np.float32(0.91843796), np.float32(0.8641546), np.float32(0.82267), np.float32(0.8177226), np.float32(0.77207565), np.float32(0.859757), np.float32(0.83660614), np.float32(0.78818846), np.float32(0.7900216), np.float32(0.8202956), np.float32(0.88707435), np.float32(0.8531172), np.float32(0.87434894), np.float32(0.9027687), np.float32(0.90926075), np.float32(0.9237599), np.float32(0.9346238), np.float32(0.9430181), np.float32(0.9478424), np.float32(0.95182943), np.float32(0.9510172), np.float32(0.9383302), np.float32(0.9358007), np.float32(0.9373666), np.float32(0.9387501), np.float32(0.8899442), np.float32(0.9199418), np.float32(0.93808734), np.float32(0.93395007), np.float32(0.9483519), np.float32(0.9488744), np.float32(0.94375855), np.float32(0.94423497), np.float32(0.9469547), np.float32(0.93396425), np.float32(0.9067797), np.float32(0.93999213), np.float32(0.9288867), np.float32(0.9256482), np.float32(0.95278555), np.float32(0.95430726), np.float32(0.95524085), np.float32(0.95466816), np.float32(0.9525494), np.float32(0.95310795), np.float32(0.95706457), np.float32(0.95503116), np.float32(0.95013094), np.float32(0.9393642), np.float32(0.95040673), np.float32(0.94338715), np.float32(0.9338559), np.float32(0.92552483), np.float32(0.9183175), np.float32(0.9453682), np.float32(0.9452956), np.float32(0.944956), np.float32(0.9517776), np.float32(0.95148265), np.float32(0.9566053), np.float32(0.958998), np.float32(0.96085376), np.float32(0.96346694), np.float32(0.9647365), np.float32(0.96311295), np.float32(0.96023685), np.float32(0.96018475), np.float32(0.95668364), np.float32(0.95863235), np.float32(0.96193886), np.float32(0.9639986), np.float32(0.96659064), np.float32(0.9670283), np.float32(0.9673002), np.float32(0.9660966), np.float32(0.9680456), np.float32(0.96838945), np.float32(0.96992266), np.float32(0.96976537), np.float32(0.97089356), np.float32(0.97157615), np.float32(0.97248006), np.float32(0.97319114), np.float32(0.97241795), np.float32(0.972616), np.float32(0.97290933), np.float32(0.9741397), np.float32(0.97536325), np.float32(0.9747338), np.float32(0.9751057), np.float32(0.97434705), np.float32(0.97517866), np.float32(0.9749757), np.float32(0.97508585), np.float32(0.9752679), np.float32(0.97538483), np.float32(0.9754126), np.float32(0.9744325), np.float32(0.9728851), np.float32(0.97209734), np.float32(0.9721071), np.float32(0.9727864), np.float32(0.9730348), np.float32(0.9728161), np.float32(0.9730109), np.float32(0.9718739), np.float32(0.9694067), np.float32(0.9690833), np.float32(0.9700106), np.float32(0.97015035), np.float32(0.9686179), np.float32(0.9680099), np.float32(0.969023), np.float32(0.9684364), np.float32(0.96764374), np.float32(0.9692899), np.float32(0.9704587), np.float32(0.9722235), np.float32(0.9726825), np.float32(0.971723), np.float32(0.97249144), np.float32(0.97358227), np.float32(0.97590977), np.float32(0.97603196), np.float32(0.97660965), np.float32(0.9772445), np.float32(0.97805804), np.float32(0.9771599), np.float32(0.97767115), np.float32(0.97697395), np.float32(0.9786824), np.float32(0.97973835), np.float32(0.9797263), np.float32(0.9799065), np.float32(0.9800687), np.float32(0.9796522), np.float32(0.9791393), np.float32(0.97903466), np.float32(0.97949123), np.float32(0.97904474), np.float32(0.978621), np.float32(0.97954327), np.float32(0.9796993), np.float32(0.97909206), np.float32(0.97928953), np.float32(0.97946656), np.float32(0.9783216), np.float32(0.9773506), np.float32(0.9762254), np.float32(0.97603476), np.float32(0.9751887), np.float32(0.97519547), np.float32(0.97526914), np.float32(0.9746336), np.float32(0.9737901), np.float32(0.9736279), np.float32(0.97407305), np.float32(0.9746379), np.float32(0.9742008), np.float32(0.9744435), np.float32(0.97521824), np.float32(0.9749996), np.float32(0.9748804), np.float32(0.97421277), np.float32(0.97484845), np.float32(0.9741465), np.float32(0.97470075), np.float32(0.97427034), np.float32(0.97405505), np.float32(0.97369134), np.float32(0.9735155), np.float32(0.9711574), np.float32(0.9726461), np.float32(0.9732227), np.float32(0.971599), np.float32(0.9715234), np.float32(0.97196984), np.float32(0.9722553), np.float32(0.9730566), np.float32(0.96933573), np.float32(0.9695896), np.float32(0.96856153), np.float32(0.9686452), np.float32(0.96967727), np.float32(0.96685076), np.float32(0.9674883), np.float32(0.9699986), np.float32(0.9693925), np.float32(0.96627754), np.float32(0.9662034), np.float32(0.9674223), np.float32(0.9681078), np.float32(0.9676697), np.float32(0.9676586), np.float32(0.9685565), np.float32(0.96932006), np.float32(0.97072697), np.float32(0.96778226), np.float32(0.96844894), np.float32(0.96806705), np.float32(0.9674947), np.float32(0.96891105), np.float32(0.96952707), np.float32(0.9702518), np.float32(0.9683939), np.float32(0.9690692), np.float32(0.9722148), np.float32(0.9717945), np.float32(0.97175276), np.float32(0.97351855), np.float32(0.9693378), np.float32(0.97151744), np.float32(0.97331065), np.float32(0.97324526), np.float32(0.9712204), np.float32(0.97372943), np.float32(0.97450566), np.float32(0.9736094), np.float32(0.9742405), np.float32(0.97435004), np.float32(0.9743533), np.float32(0.9753778), np.float32(0.9736082), np.float32(0.9730795), np.float32(0.97357315), np.float32(0.97261435), np.float32(0.97464854), np.float32(0.9751609), np.float32(0.9750294), np.float32(0.9756537), np.float32(0.97609645), np.float32(0.97587204), np.float32(0.97792596), np.float32(0.97717184), np.float32(0.97899926), np.float32(0.9790678), np.float32(0.9794342), np.float32(0.98012674), np.float32(0.97975975), np.float32(0.9799427), np.float32(0.9805207), np.float32(0.98069376), np.float32(0.9808881), np.float32(0.98054194), np.float32(0.9800631), np.float32(0.9804129), np.float32(0.9810891), np.float32(0.9806995), np.float32(0.98117805), np.float32(0.982021), np.float32(0.98191446), np.float32(0.9820872), np.float32(0.982553), np.float32(0.98267394), np.float32(0.98283756), np.float32(0.9830745), np.float32(0.9825236), np.float32(0.9828115), np.float32(0.9821675), np.float32(0.98236793), np.float32(0.9806239), np.float32(0.97770005), np.float32(0.9750162), np.float32(0.9760296), np.float32(0.9735247), np.float32(0.97291845), np.float32(0.9716609), np.float32(0.96999323), np.float32(0.9692272), np.float32(0.96300614), np.float32(0.95941967), np.float32(0.9565596), np.float32(0.9524794), np.float32(0.945538), np.float32(0.93359274), np.float32(0.9111483), np.float32(0.896386), np.float32(0.86489457), np.float32(0.84346783), np.float32(0.8235102), np.float32(0.77747375), np.float32(0.70197564), np.float32(0.66273916), np.float32(0.6017505), np.float32(0.58048904), np.float32(0.59216195), np.float32(0.57179534), np.float32(0.57815063), np.float32(0.5487793), np.float32(0.5184739), np.float32(0.47572234), np.float32(0.457251), np.float32(0.46092954), np.float32(0.46380618), np.float32(0.4716918), np.float32(0.44943476), np.float32(0.43320775), np.float32(0.43639287), np.float32(0.4430356), np.float32(0.48284838), np.float32(0.44369173), np.float32(0.44020745), np.float32(0.44724596), np.float32(0.43809208), np.float32(0.4025749), np.float32(0.40979767), np.float32(0.41815177), np.float32(0.42648557), np.float32(0.43134803), np.float32(0.44682115), np.float32(0.43557853), np.float32(0.43038228), np.float32(0.41894525), np.float32(0.4256894), np.float32(0.4317463), np.float32(0.4388312), np.float32(0.44229797), np.float32(0.4442317), np.float32(0.4376905), np.float32(0.4496941), np.float32(0.4640354), np.float32(0.49728316), np.float32(0.5117696), np.float32(0.53439516), np.float32(0.55033445), np.float32(0.5735737), np.float32(0.598225), np.float32(0.6098046), np.float32(0.6625573), np.float32(0.6899079), np.float32(0.700549), np.float32(0.71330523), np.float32(0.73405), np.float32(0.7543134), np.float32(0.7809481), np.float32(0.8236558), np.float32(0.8423729), np.float32(0.855475), np.float32(0.86407644), np.float32(0.8812483), np.float32(0.88184464), np.float32(0.8883484), np.float32(0.88713795), np.float32(0.8808603), np.float32(0.8714209), np.float32(0.85478485), np.float32(0.84310126), np.float32(0.82287514), np.float32(0.7946222), np.float32(0.7919186), np.float32(0.779729), np.float32(0.7683484), np.float32(0.7879364), np.float32(0.79644454), np.float32(0.81049335), np.float32(0.830831), np.float32(0.8336122), np.float32(0.82076395), np.float32(0.77989364), np.float32(0.76699907), np.float32(0.7779902), np.float32(0.7129649), np.float32(0.7613133), np.float32(0.75390154), np.float32(0.80272657), np.float32(0.8213491), np.float32(0.8043604), np.float32(0.8402347), np.float32(0.87615633), np.float32(0.8771579), np.float32(0.8908746), np.float32(0.9120724), np.float32(0.9267763), np.float32(0.9119767), np.float32(0.9106479), np.float32(0.90877986), np.float32(0.8980629), np.float32(0.8951453), np.float32(0.9011357)], 'RWTTKKYVPKLGNMNSSFEEVDNFYSFWYNFDSWREFSYLDEEEKEKAECRDERRWIEKQNRASRAQRKKEEMNRIRTLVDTAYSCDPRIKKFKEDEKARKESEKKAKAEAKRKEQEEKERARQAELEAARLAKEKEEEEAKQAALQAKKEKEIQKKAIKKERQKLRTTCKNWNYFADNEAESVKMMEEIEKLCDRLELVSLQSLNEELASSTKQEGKAAVEKHVQEVNAQLQREREAEARARQAARISEQASSGAGGGSKGWNEEELQLLIKAVNLFPAGTNARWEVIANYMNLHSTSGIKRNAKDVINKAKNLQKLDPHQKDEINKKAFEKFKKEHAAVPPTVDNAVPSERFDVSSSDTNSAPWTTEEQKLLEQALKTFPVNTQERWEKIAAAVPGRTKKDCMKRYKELVEMVKAKKAAQEQVAVKSKK': [np.float32(0.9193359), np.float32(0.9345785), np.float32(0.9221937), np.float32(0.89211327), np.float32(0.91003096), np.float32(0.9180993), np.float32(0.92678314), np.float32(0.91448426), np.float32(0.86121696), np.float32(0.81317246), np.float32(0.8007088), np.float32(0.7617539), np.float32(0.76836634), np.float32(0.71973354), np.float32(0.68612385), np.float32(0.70232224), np.float32(0.68337923), np.float32(0.6839968), np.float32(0.6356518), np.float32(0.5762005), np.float32(0.53420466), np.float32(0.5116775), np.float32(0.54680175), np.float32(0.51370335), np.float32(0.5017493), np.float32(0.4894938), np.float32(0.44999784), np.float32(0.43765438), np.float32(0.46478567), np.float32(0.52118236), np.float32(0.49075484), np.float32(0.497707), np.float32(0.48731786), np.float32(0.4897907), np.float32(0.47375804), np.float32(0.4750816), np.float32(0.48156953), np.float32(0.48465487), np.float32(0.47545034), np.float32(0.5302612), np.float32(0.52129304), np.float32(0.5197697), np.float32(0.53541416), np.float32(0.54208255), np.float32(0.53765714), np.float32(0.5063182), np.float32(0.50838715), np.float32(0.49841845), np.float32(0.50120926), np.float32(0.5142757), np.float32(0.5300176), np.float32(0.50188303), np.float32(0.49704102), np.float32(0.50355715), np.float32(0.5040788), np.float32(0.5119487), np.float32(0.51253414), np.float32(0.5109549), np.float32(0.51192904), np.float32(0.5182309), np.float32(0.5096079), np.float32(0.48719594), np.float32(0.49985257), np.float32(0.48622102), np.float32(0.43841407), np.float32(0.4349908), np.float32(0.4247165), np.float32(0.42880523), np.float32(0.41463655), np.float32(0.41472626), np.float32(0.42352474), np.float32(0.4218893), np.float32(0.42835003), np.float32(0.43622026), np.float32(0.44363466), np.float32(0.43695673), np.float32(0.45027983), np.float32(0.46062815), np.float32(0.4782878), np.float32(0.4838986), np.float32(0.50494653), np.float32(0.48591414), np.float32(0.49237832), np.float32(0.5107417), np.float32(0.5404729), np.float32(0.5461056), np.float32(0.5788883), np.float32(0.5762812), np.float32(0.5673154), np.float32(0.5516322), np.float32(0.5422389), np.float32(0.54763114), np.float32(0.56464595), np.float32(0.584378), np.float32(0.5896133), np.float32(0.6192622), np.float32(0.6312219), np.float32(0.62948745), np.float32(0.6251874), np.float32(0.62685287), np.float32(0.62870467), np.float32(0.6304), np.float32(0.647814), np.float32(0.6467695), np.float32(0.65273166), np.float32(0.6644274), np.float32(0.6588008), np.float32(0.66509694), np.float32(0.6537164), np.float32(0.6687534), np.float32(0.6529681), np.float32(0.66452396), np.float32(0.6644642), np.float32(0.66655046), np.float32(0.66017234), np.float32(0.6572542), np.float32(0.66254246), np.float32(0.65239495), np.float32(0.6463752), np.float32(0.64886636), np.float32(0.64680356), np.float32(0.6437612), np.float32(0.64489776), np.float32(0.6504616), np.float32(0.6458914), np.float32(0.6525349), np.float32(0.6506173), np.float32(0.6562911), np.float32(0.651898), np.float32(0.651727), np.float32(0.6572522), np.float32(0.6591169), np.float32(0.6566663), np.float32(0.6549838), np.float32(0.65842485), np.float32(0.6606239), np.float32(0.66313124), np.float32(0.66386074), np.float32(0.67069423), np.float32(0.6709485), np.float32(0.67063713), np.float32(0.6727551), np.float32(0.6752898), np.float32(0.67512906), np.float32(0.6790827), np.float32(0.68005496), np.float32(0.6766188), np.float32(0.6763783), np.float32(0.67384756), np.float32(0.6740273), np.float32(0.66907287), np.float32(0.66520554), np.float32(0.6652201), np.float32(0.66704243), np.float32(0.66340846), np.float32(0.66307014), np.float32(0.66001964), np.float32(0.6533757), np.float32(0.64620274), np.float32(0.6387045), np.float32(0.63165355), np.float32(0.6278664), np.float32(0.62400335), np.float32(0.61894196), np.float32(0.6171946), np.float32(0.61128646), np.float32(0.61391973), np.float32(0.612369), np.float32(0.6108572), np.float32(0.60846955), np.float32(0.61299586), np.float32(0.6033702), np.float32(0.6003642), np.float32(0.6056322), np.float32(0.6163472), np.float32(0.61551654), np.float32(0.62050664), np.float32(0.60734767), np.float32(0.6056774), np.float32(0.6035625), np.float32(0.5967676), np.float32(0.5973762), np.float32(0.5902765), np.float32(0.57945037), np.float32(0.5808955), np.float32(0.57925326), np.float32(0.5803157), np.float32(0.5759201), np.float32(0.57878), np.float32(0.58245647), np.float32(0.5741573), np.float32(0.57051456), np.float32(0.57061493), np.float32(0.578007), np.float32(0.57635957), np.float32(0.5834762), np.float32(0.58155316), np.float32(0.5601906), np.float32(0.5876232), np.float32(0.61247045), np.float32(0.6350559), np.float32(0.64467126), np.float32(0.65612775), np.float32(0.66331923), np.float32(0.64294267), np.float32(0.6438522), np.float32(0.64529985), np.float32(0.63720894), np.float32(0.6238293), np.float32(0.6138298), np.float32(0.61192006), np.float32(0.5946663), np.float32(0.57702416), np.float32(0.57711655), np.float32(0.5937139), np.float32(0.60956556), np.float32(0.59598255), np.float32(0.6103179), np.float32(0.6230916), np.float32(0.61931044), np.float32(0.59777325), np.float32(0.61279094), np.float32(0.6309124), np.float32(0.6353667), np.float32(0.63813657), np.float32(0.6377531), np.float32(0.62372935), np.float32(0.59404516), np.float32(0.58904994), np.float32(0.5993602), np.float32(0.56205434), np.float32(0.5656518), np.float32(0.5688846), np.float32(0.54468185), np.float32(0.51350206), np.float32(0.49265006), np.float32(0.49741822), np.float32(0.48185262), np.float32(0.53057176), np.float32(0.5650543), np.float32(0.5749337), np.float32(0.6174326), np.float32(0.65607256), np.float32(0.66592), np.float32(0.68176174), np.float32(0.6926217), np.float32(0.72474223), np.float32(0.7411776), np.float32(0.74410605), np.float32(0.74987346), np.float32(0.75374776), np.float32(0.7604095), np.float32(0.7613954), np.float32(0.7673924), np.float32(0.7863407), np.float32(0.781986), np.float32(0.7406843), np.float32(0.71174455), np.float32(0.7364268), np.float32(0.68403953), np.float32(0.6062225), np.float32(0.61392754), np.float32(0.53499645), np.float32(0.4346811), np.float32(0.39726365), np.float32(0.36007825), np.float32(0.28573668), np.float32(0.2090235), np.float32(0.20424277), np.float32(0.19378212), np.float32(0.17661841), np.float32(0.17751354), np.float32(0.15522467), np.float32(0.14284553), np.float32(0.12961383), np.float32(0.13529348), np.float32(0.1222267), np.float32(0.094927296), np.float32(0.08132872), np.float32(0.09449771), np.float32(0.09489625), np.float32(0.081301555), np.float32(0.0846893), np.float32(0.091707334), np.float32(0.09981083), np.float32(0.090048105), np.float32(0.09937447), np.float32(0.13504092), np.float32(0.11639781), np.float32(0.1214511), np.float32(0.12675972), np.float32(0.13978244), np.float32(0.11509475), np.float32(0.10763982), np.float32(0.12669124), np.float32(0.117466696), np.float32(0.11988664), np.float32(0.121414125), np.float32(0.12488162), np.float32(0.12603849), np.float32(0.1287469), np.float32(0.14590615), np.float32(0.15845366), np.float32(0.1609978), np.float32(0.17953274), np.float32(0.2123616), np.float32(0.21885069), np.float32(0.21771881), np.float32(0.22826844), np.float32(0.26131463), np.float32(0.26344615), np.float32(0.27969563), np.float32(0.29833704), np.float32(0.30207622), np.float32(0.2907809), np.float32(0.25416225), np.float32(0.27110648), np.float32(0.29365772), np.float32(0.2701138), np.float32(0.27503747), np.float32(0.29078436), np.float32(0.30111665), np.float32(0.30030924), np.float32(0.30889684), np.float32(0.34441072), np.float32(0.40740478), np.float32(0.4242883), np.float32(0.468558), np.float32(0.5060073), np.float32(0.48158428), np.float32(0.4997661), np.float32(0.52100825), np.float32(0.56079376), np.float32(0.5663672), np.float32(0.61168814), np.float32(0.6649523), np.float32(0.6872804), np.float32(0.68106735), np.float32(0.73146844), np.float32(0.7669847), np.float32(0.8018843), np.float32(0.81017), np.float32(0.8501273), np.float32(0.8825355), np.float32(0.89225227), np.float32(0.91344696), np.float32(0.92715013), np.float32(0.9430499), np.float32(0.9495376), np.float32(0.95890486), np.float32(0.9621942), np.float32(0.9645789), np.float32(0.96197647), np.float32(0.96301866), np.float32(0.96035415), np.float32(0.95500594), np.float32(0.9505497), np.float32(0.9390723), np.float32(0.91391414), np.float32(0.88006806), np.float32(0.8556806), np.float32(0.836688), np.float32(0.7906031), np.float32(0.7764269), np.float32(0.7493373), np.float32(0.6630078), np.float32(0.6196428), np.float32(0.5948599), np.float32(0.5858969), np.float32(0.54409426), np.float32(0.5363615), np.float32(0.4811818), np.float32(0.4212249), np.float32(0.38365358), np.float32(0.4066696), np.float32(0.37889034), np.float32(0.366309), np.float32(0.34563115), np.float32(0.35072124), np.float32(0.36401564), np.float32(0.3472899), np.float32(0.32043552), np.float32(0.35006806), np.float32(0.34909594), np.float32(0.31722888), np.float32(0.3337853), np.float32(0.35863367), np.float32(0.37438452), np.float32(0.37101588), np.float32(0.37623575), np.float32(0.40958503), np.float32(0.37883854), np.float32(0.35376367), np.float32(0.35729536), np.float32(0.36564702), np.float32(0.3441317), np.float32(0.346186), np.float32(0.3634559), np.float32(0.3445828), np.float32(0.3056028), np.float32(0.32347965), np.float32(0.3592906), np.float32(0.35624653), np.float32(0.34034547), np.float32(0.369057), np.float32(0.40022558), np.float32(0.40606007), np.float32(0.39378405), np.float32(0.40112388), np.float32(0.39728698), np.float32(0.37768444), np.float32(0.3889589), np.float32(0.40891698), np.float32(0.41805282), np.float32(0.41089827), np.float32(0.43432632), np.float32(0.48390716), np.float32(0.5645865), np.float32(0.5899745), np.float32(0.6196345), np.float32(0.6786622), np.float32(0.68693), np.float32(0.7273647), np.float32(0.74088186), np.float32(0.7550887), np.float32(0.7465336), np.float32(0.7642897), np.float32(0.7792935), np.float32(0.78053474), np.float32(0.7609563), np.float32(0.7610089)], 'ISTFIYLCCSFFYFNVMLFPQFPMFNLLSCRRRKAGILPSLEDLLFYTIAEGQDKIPAHKFTTALKSTGLRTGDPRLKECMEMLKVTLKTTSDGALDRHLFKKCVQSNIVLLTQAFRKKFVIPDFQSFCAHIDDLYDTAKNLSGGQVADYIPQLARFSPDLWGVALCTVDGQRHTVGDTKVPFCLQSCVKPLKYAIAVHDHGTEYVHRFIGKEPSGLRFNKLFLNEDDKPHNPMVNAGAIVCTSLIKQGASNAEKFDYVMNFMNKLAGNEYVGFSNATFQSERESGDRNFAIGYYLKEKKCFPEGTDMTSILDFYFQLCSIEVTCESASVMAATLANGGFCPITGERVLSPEAVRNTLSLMHSCGMYDFSGQFAFHVGLPAKSGVAGGILLVVPNVMGIMCWSPPLDKLGNSVRGIQFCTDLVSLCNFHNYDNLRHFAKKLDPRREGGDQRVRLHFLISILLPLHLFLPLTSSSSLFKCKGEKSDNRREHVLLSSRLPYVCLIQPLF': [np.float32(0.8058286), np.float32(0.8410205), np.float32(0.8140663), np.float32(0.83093244), np.float32(0.8375094), np.float32(0.83563125), np.float32(0.8412653), np.float32(0.8431571), np.float32(0.8274912), np.float32(0.8315785), np.float32(0.800991), np.float32(0.78978646), np.float32(0.7933964), np.float32(0.77365214), np.float32(0.7779624), np.float32(0.7837526), np.float32(0.76458293), np.float32(0.74647987), np.float32(0.71359676), np.float32(0.7360755), np.float32(0.7338954), np.float32(0.72039056), np.float32(0.75116533), np.float32(0.7287427), np.float32(0.66239285), np.float32(0.68342316), np.float32(0.5747373), np.float32(0.5457747), np.float32(0.6050183), np.float32(0.52072805), np.float32(0.53922373), np.float32(0.4085989), np.float32(0.22772618), np.float32(0.18046042), np.float32(0.17361498), np.float32(0.13865252), np.float32(0.117665805), np.float32(0.11773276), np.float32(0.11981321), np.float32(0.11910929), np.float32(0.11319033), np.float32(0.1281793), np.float32(0.13383786), np.float32(0.13312891), np.float32(0.09962837), np.float32(0.10097732), np.float32(0.08849209), np.float32(0.08800068), np.float32(0.08336786), np.float32(0.077541664), np.float32(0.0684657), np.float32(0.068012305), np.float32(0.06829508), np.float32(0.06639772), np.float32(0.07202327), np.float32(0.08246123), np.float32(0.09750338), np.float32(0.12900808), np.float32(0.13449846), np.float32(0.14958136), np.float32(0.18671677), np.float32(0.18247631), np.float32(0.18434283), np.float32(0.17208332), np.float32(0.17379066), np.float32(0.16334167), np.float32(0.16285314), np.float32(0.14962655), np.float32(0.13923816), np.float32(0.13591899), np.float32(0.14387786), np.float32(0.13053438), np.float32(0.10515886), np.float32(0.12673819), np.float32(0.12952381), np.float32(0.11359302), np.float32(0.103501655), np.float32(0.11489491), np.float32(0.10545604), np.float32(0.10458954), np.float32(0.1070602), np.float32(0.11158743), np.float32(0.11685483), np.float32(0.1145525), np.float32(0.11201455), np.float32(0.10504301), np.float32(0.107995965), np.float32(0.09963523), np.float32(0.087613456), np.float32(0.08965607), np.float32(0.091831006), np.float32(0.088277236), np.float32(0.08556808), np.float32(0.08576546), np.float32(0.081158765), np.float32(0.077830635), np.float32(0.084805235), np.float32(0.07091606), np.float32(0.068223566), np.float32(0.06290893), np.float32(0.061577447), np.float32(0.049039222), np.float32(0.045660116), np.float32(0.04233234), np.float32(0.03897008), np.float32(0.0395131), np.float32(0.04082081), np.float32(0.042225715), np.float32(0.04218982), np.float32(0.042921912), np.float32(0.038652442), np.float32(0.040413592), np.float32(0.044750243), np.float32(0.044813946), np.float32(0.044563934), np.float32(0.043851845), np.float32(0.044853237), np.float32(0.04451444), np.float32(0.04398848), np.float32(0.042133775), np.float32(0.039927818), np.float32(0.04539639), np.float32(0.04851768), np.float32(0.04791411), np.float32(0.048676386), np.float32(0.056425553), np.float32(0.056198157), np.float32(0.057149854), np.float32(0.066587195), np.float32(0.07107007), np.float32(0.06349807), np.float32(0.06355397), np.float32(0.07005729), np.float32(0.0796649), np.float32(0.08866303), np.float32(0.07832226), np.float32(0.0784391), np.float32(0.0888764), np.float32(0.078515), np.float32(0.06939156), np.float32(0.07739979), np.float32(0.085160896), np.float32(0.07336797), np.float32(0.07111923), np.float32(0.08477672), np.float32(0.0791304), np.float32(0.07387661), np.float32(0.080245145), np.float32(0.08975973), np.float32(0.0767706), np.float32(0.07074642), np.float32(0.06371347), np.float32(0.052607138), np.float32(0.038315702), np.float32(0.03529472), np.float32(0.026135027), np.float32(0.021615677), np.float32(0.018835345), np.float32(0.018305428), np.float32(0.01855476), np.float32(0.017906943), np.float32(0.018282156), np.float32(0.020551119), np.float32(0.023759557), np.float32(0.024813768), np.float32(0.02629702), np.float32(0.033148076), np.float32(0.03880903), np.float32(0.041832365), np.float32(0.03708245), np.float32(0.0380979), np.float32(0.035110325), np.float32(0.029492384), np.float32(0.029590715), np.float32(0.031436004), np.float32(0.037767954), np.float32(0.04285463), np.float32(0.047271464), np.float32(0.05688124), np.float32(0.06133234), np.float32(0.06276609), np.float32(0.06764991), np.float32(0.0572717), np.float32(0.051614285), np.float32(0.045094002), np.float32(0.04068447), np.float32(0.037689187), np.float32(0.035682503), np.float32(0.038015477), np.float32(0.038184535), np.float32(0.038409285), np.float32(0.03549331), np.float32(0.035052218), np.float32(0.03610839), np.float32(0.031589083), np.float32(0.030700957), np.float32(0.036978524), np.float32(0.03652952), np.float32(0.034745596), np.float32(0.035490707), np.float32(0.040945243), np.float32(0.046413332), np.float32(0.04519884), np.float32(0.04688919), np.float32(0.053847007), np.float32(0.052062504), np.float32(0.05650361), np.float32(0.057002015), np.float32(0.06139201), np.float32(0.066803835), np.float32(0.06779038), np.float32(0.0653214), np.float32(0.06004305), np.float32(0.060297925), np.float32(0.06534931), np.float32(0.0699985), np.float32(0.07536701), np.float32(0.081912614), np.float32(0.09089751), np.float32(0.10033211), np.float32(0.10498116), np.float32(0.114841394), np.float32(0.1215782), np.float32(0.11861537), np.float32(0.115429156), np.float32(0.11390011), np.float32(0.11225019), np.float32(0.1019868), np.float32(0.09043655), np.float32(0.083469056), np.float32(0.068143785), np.float32(0.06601847), np.float32(0.05909342), np.float32(0.043789268), np.float32(0.044056218), np.float32(0.046186756), np.float32(0.052462623), np.float32(0.052588463), np.float32(0.046508703), np.float32(0.04424583), np.float32(0.042918753), np.float32(0.037937485), np.float32(0.03820257), np.float32(0.03383829), np.float32(0.029651009), np.float32(0.02970507), np.float32(0.028622612), np.float32(0.0308746), np.float32(0.02752957), np.float32(0.03057694), np.float32(0.029987874), np.float32(0.030260937), np.float32(0.034236655), np.float32(0.042275682), np.float32(0.043122917), np.float32(0.05001596), np.float32(0.058296356), np.float32(0.06530251), np.float32(0.07581363), np.float32(0.070261836), np.float32(0.065266944), np.float32(0.06361021), np.float32(0.05748381), np.float32(0.055286966), np.float32(0.056582425), np.float32(0.055092204), np.float32(0.05018326), np.float32(0.05060179), np.float32(0.059616555), np.float32(0.059203062), np.float32(0.07205459), np.float32(0.09131191), np.float32(0.10680938), np.float32(0.10618752), np.float32(0.12011198), np.float32(0.14794602), np.float32(0.14736025), np.float32(0.13270223), np.float32(0.12903118), np.float32(0.11094713), np.float32(0.091037914), np.float32(0.08294054), np.float32(0.083904274), np.float32(0.08314573), np.float32(0.07259441), np.float32(0.08107092), np.float32(0.09129868), np.float32(0.09808217), np.float32(0.104641326), np.float32(0.1089675), np.float32(0.098941065), np.float32(0.111604325), np.float32(0.11101096), np.float32(0.109364465), np.float32(0.10093655), np.float32(0.0949157), np.float32(0.07767901), np.float32(0.072789356), np.float32(0.06952689), np.float32(0.058030225), np.float32(0.051712207), np.float32(0.051362757), np.float32(0.048445508), np.float32(0.046031915), np.float32(0.04547192), np.float32(0.047865573), np.float32(0.046409737), np.float32(0.04561861), np.float32(0.04736901), np.float32(0.042723913), np.float32(0.041308492), np.float32(0.038196586), np.float32(0.034920126), np.float32(0.0355001), np.float32(0.03898157), np.float32(0.03310637), np.float32(0.029055975), np.float32(0.029613042), np.float32(0.028401207), np.float32(0.02577573), np.float32(0.026543494), np.float32(0.025407275), np.float32(0.02605187), np.float32(0.026151884), np.float32(0.027843984), np.float32(0.030610552), np.float32(0.03393392), np.float32(0.039896544), np.float32(0.04171661), np.float32(0.036117774), np.float32(0.037865423), np.float32(0.039421614), np.float32(0.040638857), np.float32(0.041349974), np.float32(0.04291513), np.float32(0.05121365), np.float32(0.051480725), np.float32(0.055590827), np.float32(0.053955447), np.float32(0.059455823), np.float32(0.07648114), np.float32(0.07373275), np.float32(0.076088384), np.float32(0.08545635), np.float32(0.09423422), np.float32(0.097124614), np.float32(0.08640587), np.float32(0.08175812), np.float32(0.07321522), np.float32(0.06665391), np.float32(0.06338073), np.float32(0.06245054), np.float32(0.0601957), np.float32(0.06831301), np.float32(0.05923208), np.float32(0.056818206), np.float32(0.053082984), np.float32(0.04969178), np.float32(0.043549567), np.float32(0.04012318), np.float32(0.04229641), np.float32(0.040569097), np.float32(0.03584061), np.float32(0.03129695), np.float32(0.026504342), np.float32(0.028891195), np.float32(0.03047168), np.float32(0.026140597), np.float32(0.024949688), np.float32(0.02649757), np.float32(0.03149471), np.float32(0.035457145), np.float32(0.040322784), np.float32(0.043188713), np.float32(0.047512084), np.float32(0.042597223), np.float32(0.04351647), np.float32(0.039658196), np.float32(0.034054957), np.float32(0.03584898), np.float32(0.029806206), np.float32(0.024788408), np.float32(0.021015218), np.float32(0.017616706), np.float32(0.016616203), np.float32(0.017545013), np.float32(0.015750565), np.float32(0.014901043), np.float32(0.014696845), np.float32(0.014761672), np.float32(0.013923849), np.float32(0.013743348), np.float32(0.012860569), np.float32(0.013809923), np.float32(0.012657456), np.float32(0.01316213), np.float32(0.014960952), np.float32(0.015988017), np.float32(0.01590928), np.float32(0.017020345), np.float32(0.02000118), np.float32(0.025964037), np.float32(0.03155743), np.float32(0.039054833), np.float32(0.04159946), np.float32(0.054642264), np.float32(0.061842166), np.float32(0.0651613), np.float32(0.06012877), np.float32(0.06202529), np.float32(0.071859665), np.float32(0.07305552), np.float32(0.07671002), np.float32(0.08177319), np.float32(0.07726571), np.float32(0.08306905), np.float32(0.08874185), np.float32(0.10592659), np.float32(0.11096391), np.float32(0.11861915), np.float32(0.10647154), np.float32(0.091851085), np.float32(0.07896033), np.float32(0.080385186), np.float32(0.08232029), np.float32(0.06827076), np.float32(0.060774844), np.float32(0.069011405), np.float32(0.07517138), np.float32(0.06798183), np.float32(0.07252066), np.float32(0.09539955), np.float32(0.11003053), np.float32(0.120641015), np.float32(0.14631313), np.float32(0.18524952), np.float32(0.20771728), np.float32(0.22182189), np.float32(0.24061204), np.float32(0.24399859), np.float32(0.27097523), np.float32(0.27307668), np.float32(0.29777196), np.float32(0.33166313), np.float32(0.29788145), np.float32(0.29731628), np.float32(0.32028574), np.float32(0.32823455), np.float32(0.36431825), np.float32(0.44951135), np.float32(0.48650855), np.float32(0.48499689), np.float32(0.45654464), np.float32(0.43497267), np.float32(0.42734692), np.float32(0.43598488), np.float32(0.42576492), np.float32(0.3882302), np.float32(0.34700477), np.float32(0.3321537), np.float32(0.27782732), np.float32(0.2281156), np.float32(0.32864884), np.float32(0.35197586), np.float32(0.43540984), np.float32(0.5161363), np.float32(0.5589943), np.float32(0.56049275), np.float32(0.6479902), np.float32(0.7178417), np.float32(0.7595249), np.float32(0.79710025), np.float32(0.81339127), np.float32(0.80658275), np.float32(0.8034962), np.float32(0.7948373), np.float32(0.80998224), np.float32(0.7966613), np.float32(0.7899446), np.float32(0.7477855), np.float32(0.697473), np.float32(0.6916475), np.float32(0.56469), np.float32(0.5182118), np.float32(0.5464791), np.float32(0.51801735), np.float32(0.50113964), np.float32(0.54609036), np.float32(0.59494674), np.float32(0.6264243), np.float32(0.63696575), np.float32(0.7613881), np.float32(0.75084037), np.float32(0.7842316), np.float32(0.8096401), np.float32(0.7706643), np.float32(0.8340299), np.float32(0.8415724), np.float32(0.768609), np.float32(0.7052992), np.float32(0.69097596), np.float32(0.61791396), np.float32(0.5949479), np.float32(0.32355404), np.float32(0.24534768), np.float32(0.12366782), np.float32(0.21035223)], 'MLYVARKFLGQRLFNKLMKMTFYGHFVAGEDQESIQPLLRHNRAFGVGAILDYGVEEDLSPEEAEHKEMESCTSAAERDGSGTNKRDKQYQAHRAFGDRRSGVISARTYFYANEAKCDSHMETFLRCIEASGRVSDDGFIAIKLTALGRPQFLLQFSEVLTKWRRFFHQMAAEQGQAGLAAMDTKLEVAALQESVAKMGIASRAEIEDWFTAETLGVSGTVDLLDWGSLIDSRTKLSKHLVVPSAQTGQLEPLLSRFTEEEELQMTRMLQRMDVLAKKAAEVGVRLMVDAEQTYFQPAISRLTLEMQRKFNVEKPLIFNTYQCYLKDAYDNVTLGVELARRECWCFGAKLVRGAYLAQERARAAEIGYEDPINPTYEATNAMYHRCLDYVLEELKHNTKAKVMVASHNEDTVRFTLRRMEELCLHPADHQVYFGQLLGMCDQISFPLGQAGYPVYKYVPYGPVMEVLPYLSRRALENSSLMKGARRERQLLWLELLRRLRTGNLFRRPA': [np.float32(0.7852621), np.float32(0.8185515), np.float32(0.82916087), np.float32(0.8151779), np.float32(0.81994236), np.float32(0.82983893), np.float32(0.8103526), np.float32(0.8216891), np.float32(0.8419733), np.float32(0.8277589), np.float32(0.843509), np.float32(0.8226236), np.float32(0.8063642), np.float32(0.75527275), np.float32(0.6986715), np.float32(0.653877), np.float32(0.6616617), np.float32(0.6689616), np.float32(0.7122906), np.float32(0.66563916), np.float32(0.61798483), np.float32(0.69080305), np.float32(0.6992831), np.float32(0.64318866), np.float32(0.6375572), np.float32(0.6438522), np.float32(0.7081311), np.float32(0.71266085), np.float32(0.632442), np.float32(0.60790074), np.float32(0.52896446), np.float32(0.49983907), np.float32(0.49976933), np.float32(0.5591082), np.float32(0.5023877), np.float32(0.43620464), np.float32(0.4130253), np.float32(0.39786255), np.float32(0.3572347), np.float32(0.2933512), np.float32(0.32908633), np.float32(0.31307602), np.float32(0.32325855), np.float32(0.31071714), np.float32(0.271691), np.float32(0.25567618), np.float32(0.25076216), np.float32(0.292872), np.float32(0.32534146), np.float32(0.3784666), np.float32(0.5165431), np.float32(0.6560537), np.float32(0.64064586), np.float32(0.5726877), np.float32(0.68139446), np.float32(0.61240757), np.float32(0.62911206), np.float32(0.6912343), np.float32(0.7193924), np.float32(0.59840053), np.float32(0.6163444), np.float32(0.66522795), np.float32(0.7170735), np.float32(0.7279619), np.float32(0.7632407), np.float32(0.8171046), np.float32(0.8382272), np.float32(0.86285746), np.float32(0.8635767), np.float32(0.8732924), np.float32(0.8749229), np.float32(0.8717974), np.float32(0.8850283), np.float32(0.90164304), np.float32(0.8923226), np.float32(0.8876045), np.float32(0.90208954), np.float32(0.87863797), np.float32(0.89144653), np.float32(0.89529175), np.float32(0.89875156), np.float32(0.9036636), np.float32(0.8870966), np.float32(0.8531094), np.float32(0.85526574), np.float32(0.79460293), np.float32(0.7834553), np.float32(0.78925633), np.float32(0.80037916), np.float32(0.8051921), np.float32(0.7712929), np.float32(0.7392333), np.float32(0.68387157), np.float32(0.6093835), np.float32(0.5926517), np.float32(0.56034464), np.float32(0.48581898), np.float32(0.3932668), np.float32(0.33524594), np.float32(0.23129655), np.float32(0.18881398), np.float32(0.20366323), np.float32(0.17971121), np.float32(0.2072003), np.float32(0.20810294), np.float32(0.20624468), np.float32(0.19989702), np.float32(0.17348222), np.float32(0.15357272), np.float32(0.13864487), np.float32(0.12654933), np.float32(0.115706034), np.float32(0.08509502), np.float32(0.08257869), np.float32(0.087873355), np.float32(0.07347998), np.float32(0.060223643), np.float32(0.06373213), np.float32(0.06825851), np.float32(0.06524437), np.float32(0.06619139), np.float32(0.07216883), np.float32(0.07560808), np.float32(0.08169945), np.float32(0.09071259), np.float32(0.09358659), np.float32(0.08837306), np.float32(0.07932482), np.float32(0.06675839), np.float32(0.06391769), np.float32(0.054665465), np.float32(0.050272804), np.float32(0.0504911), np.float32(0.051462732), np.float32(0.04744492), np.float32(0.045976914), np.float32(0.05440871), np.float32(0.060725465), np.float32(0.06071782), np.float32(0.071563646), np.float32(0.0671647), np.float32(0.057559397), np.float32(0.0549353), np.float32(0.054571263), np.float32(0.046125706), np.float32(0.03811619), np.float32(0.04448787), np.float32(0.039848126), np.float32(0.033826116), np.float32(0.036902457), np.float32(0.04203425), np.float32(0.04087329), np.float32(0.043298393), np.float32(0.05142592), np.float32(0.053162146), np.float32(0.045156077), np.float32(0.051651005), np.float32(0.055251908), np.float32(0.050084066), np.float32(0.052671537), np.float32(0.055740308), np.float32(0.061234068), np.float32(0.06172684), np.float32(0.06056492), np.float32(0.07476993), np.float32(0.08280882), np.float32(0.08980674), np.float32(0.08445563), np.float32(0.10111839), np.float32(0.10118274), np.float32(0.09389924), np.float32(0.110026814), np.float32(0.15231247), np.float32(0.15644743), np.float32(0.1562033), np.float32(0.18239209), np.float32(0.1853706), np.float32(0.17974783), np.float32(0.21621569), np.float32(0.23363532), np.float32(0.25166917), np.float32(0.2027511), np.float32(0.19963388), np.float32(0.19692996), np.float32(0.17026097), np.float32(0.17177774), np.float32(0.16445808), np.float32(0.16055709), np.float32(0.1435257), np.float32(0.1277256), np.float32(0.13170458), np.float32(0.14997149), np.float32(0.1550942), np.float32(0.15616), np.float32(0.15428564), np.float32(0.1397172), np.float32(0.1394529), np.float32(0.12641373), np.float32(0.119860284), np.float32(0.124406725), np.float32(0.13695644), np.float32(0.14757971), np.float32(0.15700793), np.float32(0.16554719), np.float32(0.16562836), np.float32(0.15895), np.float32(0.16874704), np.float32(0.1654392), np.float32(0.16022459), np.float32(0.15525831), np.float32(0.16581513), np.float32(0.16961391), np.float32(0.16501427), np.float32(0.15519021), np.float32(0.15272072), np.float32(0.13903649), np.float32(0.1263466), np.float32(0.10957034), np.float32(0.11989741), np.float32(0.11239331), np.float32(0.09759105), np.float32(0.10679835), np.float32(0.11594454), np.float32(0.13120236), np.float32(0.11010579), np.float32(0.09559748), np.float32(0.09692908), np.float32(0.102980554), np.float32(0.0901128), np.float32(0.09279781), np.float32(0.090552896), np.float32(0.09157282), np.float32(0.1042988), np.float32(0.10680863), np.float32(0.11718414), np.float32(0.120134406), np.float32(0.13026662), np.float32(0.13038433), np.float32(0.13083509), np.float32(0.13319089), np.float32(0.14234106), np.float32(0.14919502), np.float32(0.13541648), np.float32(0.12849678), np.float32(0.1378673), np.float32(0.12547733), np.float32(0.1203977), np.float32(0.13570924), np.float32(0.16195121), np.float32(0.16951883), np.float32(0.15879127), np.float32(0.16970977), np.float32(0.17312431), np.float32(0.15080832), np.float32(0.14303146), np.float32(0.1539122), np.float32(0.13802257), np.float32(0.13051869), np.float32(0.13077171), np.float32(0.13589726), np.float32(0.114290275), np.float32(0.110858224), np.float32(0.11770305), np.float32(0.11221878), np.float32(0.09786359), np.float32(0.120608434), np.float32(0.13228752), np.float32(0.12993845), np.float32(0.12231421), np.float32(0.13858016), np.float32(0.13073719), np.float32(0.11750349), np.float32(0.09770775), np.float32(0.09421806), np.float32(0.08882352), np.float32(0.08704051), np.float32(0.07631854), np.float32(0.08661088), np.float32(0.087961555), np.float32(0.08458186), np.float32(0.08632893), np.float32(0.09805106), np.float32(0.0852935), np.float32(0.07935967), np.float32(0.09051071), np.float32(0.09405117), np.float32(0.08856268), np.float32(0.09163782), np.float32(0.09975669), np.float32(0.102332436), np.float32(0.083350085), np.float32(0.08189313), np.float32(0.08152934), np.float32(0.07571026), np.float32(0.07135046), np.float32(0.07554119), np.float32(0.08565194), np.float32(0.08605604), np.float32(0.0852753), np.float32(0.095185764), np.float32(0.10056096), np.float32(0.105002806), np.float32(0.110645905), np.float32(0.10627428), np.float32(0.10011137), np.float32(0.09392172), np.float32(0.08783049), np.float32(0.09692954), np.float32(0.09370242), np.float32(0.08205764), np.float32(0.079714514), np.float32(0.08842845), np.float32(0.08105512), np.float32(0.06602164), np.float32(0.0737068), np.float32(0.08186939), np.float32(0.07788449), np.float32(0.07605105), np.float32(0.08891684), np.float32(0.090971254), np.float32(0.082875505), np.float32(0.080660455), np.float32(0.085022524), np.float32(0.079094835), np.float32(0.074399404), np.float32(0.070077576), np.float32(0.06490322), np.float32(0.059963185), np.float32(0.060678348), np.float32(0.06744528), np.float32(0.07034224), np.float32(0.058559917), np.float32(0.054191507), np.float32(0.056776162), np.float32(0.056106623), np.float32(0.051131006), np.float32(0.047346015), np.float32(0.056891154), np.float32(0.04881155), np.float32(0.04345417), np.float32(0.047471393), np.float32(0.050837893), np.float32(0.04527179), np.float32(0.03830522), np.float32(0.039465517), np.float32(0.039319903), np.float32(0.04007634), np.float32(0.046601746), np.float32(0.052454334), np.float32(0.052770562), np.float32(0.057477303), np.float32(0.06019087), np.float32(0.0598824), np.float32(0.057312597), np.float32(0.057981066), np.float32(0.06620614), np.float32(0.0750413), np.float32(0.08641116), np.float32(0.09942132), np.float32(0.118223645), np.float32(0.13964082), np.float32(0.13409871), np.float32(0.15815252), np.float32(0.17523284), np.float32(0.14860481), np.float32(0.16871044), np.float32(0.17574859), np.float32(0.16846609), np.float32(0.15989693), np.float32(0.16550419), np.float32(0.15750027), np.float32(0.14763552), np.float32(0.14134999), np.float32(0.14301164), np.float32(0.11451747), np.float32(0.091490135), np.float32(0.091403306), np.float32(0.08083731), np.float32(0.073242895), np.float32(0.06325017), np.float32(0.068331465), np.float32(0.05915825), np.float32(0.04844008), np.float32(0.051848136), np.float32(0.055720814), np.float32(0.06141138), np.float32(0.061942294), np.float32(0.06423978), np.float32(0.06019186), np.float32(0.058801077), np.float32(0.058225997), np.float32(0.05826952), np.float32(0.05696642), np.float32(0.05596309), np.float32(0.058590617), np.float32(0.06850187), np.float32(0.07259103), np.float32(0.07740069), np.float32(0.087858014), np.float32(0.096615195), np.float32(0.09026415), np.float32(0.10041272), np.float32(0.11086657), np.float32(0.10519685), np.float32(0.077442296), np.float32(0.08234227), np.float32(0.087866984), np.float32(0.069071405), np.float32(0.06252516), np.float32(0.062940046), np.float32(0.054302976), np.float32(0.043951027), np.float32(0.048546303), np.float32(0.047320407), np.float32(0.053808406), np.float32(0.058747664), np.float32(0.06321872), np.float32(0.060302235), np.float32(0.0664547), np.float32(0.06629618), np.float32(0.05842633), np.float32(0.049025204), np.float32(0.04577722), np.float32(0.04623419), np.float32(0.046609905), np.float32(0.043468054), np.float32(0.04750905), np.float32(0.047227707), np.float32(0.048845496), np.float32(0.046395574), np.float32(0.051159114), np.float32(0.05453458), np.float32(0.05468756), np.float32(0.05602734), np.float32(0.06586626), np.float32(0.069173545), np.float32(0.07724249), np.float32(0.09184212), np.float32(0.09553049), np.float32(0.111391634), np.float32(0.09103049), np.float32(0.096763164), np.float32(0.0873563), np.float32(0.08820187), np.float32(0.11206624), np.float32(0.123581596), np.float32(0.11459221), np.float32(0.11693815), np.float32(0.122837715), np.float32(0.13249192), np.float32(0.13753937), np.float32(0.14751422), np.float32(0.15107335), np.float32(0.16898575), np.float32(0.13893682), np.float32(0.12341793), np.float32(0.1229039), np.float32(0.12452131), np.float32(0.11104804), np.float32(0.097707264), np.float32(0.09979935), np.float32(0.096284166), np.float32(0.08032974), np.float32(0.078996666), np.float32(0.092504665), np.float32(0.10123919), np.float32(0.108895406), np.float32(0.118056186), np.float32(0.12330287), np.float32(0.13743827), np.float32(0.16272984), np.float32(0.16685796), np.float32(0.15182371), np.float32(0.16791439), np.float32(0.17565742), np.float32(0.20741415), np.float32(0.19025762), np.float32(0.186718), np.float32(0.2135951), np.float32(0.23069452), np.float32(0.24597912), np.float32(0.28771737), np.float32(0.31107357), np.float32(0.318336), np.float32(0.25659424), np.float32(0.22796771), np.float32(0.27763906), np.float32(0.2931311), np.float32(0.27297014), np.float32(0.29343313), np.float32(0.29974946), np.float32(0.27933347), np.float32(0.28109783), np.float32(0.28340974), np.float32(0.29304183), np.float32(0.3286945), np.float32(0.348375), np.float32(0.3199502), np.float32(0.3164437), np.float32(0.31198084), np.float32(0.3150257), np.float32(0.31935775), np.float32(0.37186757), np.float32(0.3693173), np.float32(0.45417815), np.float32(0.47400925), np.float32(0.48398054), np.float32(0.5361846), np.float32(0.0029534495)], 'MASAKKLSDRFLIGEELGRGAYGQVYKGIDYQTGDTVAIKQISLTGIASDSLQSVMGEIDLLKTLNHKNIVKYIGSFKTRTHLYIILEFMENGSLASIIKPNKFGTFPESLVSVYIAQVLAGLQYLHEQGVVHRDIKGANILTTKDGLVKLADFGVAAKLGELEERRDELTGGGGGGGGGGGHGVMAAAAAPAVVGTPYWMAPEVIEMTQVTSSSDIWSVGCLIIELLTGYPPYFELNAMSAMFRIVQDPMPPLPEDISPLLRDFLARCFMKDAKLRPDARTLLGHEWLAHNRKTLRMSWRRDAGQTFRTLVATRAAAKSSADAHETITSVVARMMAAADEDDGGSSVRAAAAGGAAAAAAAAAAAAGPLGAGAAAGMGAAAPAGAGAEDAGVVGGGGGAGEDMKTSLLAAGTPASSAPEYKQPAAATPPPAVAAAAAPGGGASTLPYAAAAAAAPPPPPQQPVASLASPRTSADVSAVAPGSGYQAAAAAAAAAAAAAAGVAASTAGAVAGGVAAAASPLGGLIARMQGYDGAGTQGYGAAAAAAAAPGGSFMADGGAAGGARPPARDLAAWSEGGGQSYAGDTLAARPSLRHLPPGLAAAAAAAAAAGGGGSYGLPPGAGGEAGGLFDVPGYPYGGLEAESVGSSLTSQATELRRTVRDLVRNLRPGTRQDAAATSSARAATALEQLISSAAANAATAAATAAAAASAAAAAAAAAAPASAADGTAAAAGAGLVSTGSGSAAATAASAAAAAASAAATAAAAASEVKWLFLTEGGVLVLLELLDTDNQKAVEAGLDLLGALVRDDDRLLESLCLVGAVPAVARFSQQPWPLPLRLRAAAFLHGLCFRCDTTMQLFIAAGGLKQLCGMVADGVAGGGSGAAESLPLSHVAVQCLLQVFQHYATLPLNYMCRIVAHCGLVPRLYALLRDLIEQRRRTAGTAAAAGAAAAGAAAARPAGAHTPQGTPQKQAAAGVGAGVGAGVGAGAGAGAGVGGGMVGSSSAGDLVGSPPRPDVSGAAGGAGGAGGGAHHSRSTSSAAVLFGGGVGGGVGDGLAAATRGAGAAAAAAGGQRAMTLPVGGALAVAAAAGAASIPLGSTLTHEQVCYLLDKCVELLVVLSNADGAVKASMCGHDCLLRHLDCLGRLQQPHLVDMLRCLRNLTSDPAVLPAIKDAGAIACLVPFLAHHHTPAASGGAAAAAAVAPGPAAAAVASALAEPGPNPGNAAVVVPKSEVQLEALHALYNLCVFNKRVHLEAAASAGIIHPLCAFAAQGCAAVAATRAQRAAPAGAGGAGSAAAAEAAAEPPPEAAAAPAAPPAAGSPAALSAAAAQWPGVRAVVVPLLLGMVTCSSATRNKLYGSHGLDIFLALLADEDSRSVLGVLQALDSWLAEDHSRVEARLTQRDAVAQLVALYARSISAQDMAQSKLEALRTMLGRSSKLAVALAMGGLVPWLLAMIQHAAPINRVKILDIVRILYEHYPRPKEFIMMYKIQDVLAMLLRTHGRDADAVIQQAQRLLSAFDINVLL': [np.float32(0.3451196), np.float32(0.3575982), np.float32(0.35656622), np.float32(0.3588352), np.float32(0.3717258), np.float32(0.37319863), np.float32(0.34842902), np.float32(0.36039013), np.float32(0.35898003), np.float32(0.38521814), np.float32(0.37320754), np.float32(0.34511203), np.float32(0.31683797), np.float32(0.27786624), np.float32(0.19919798), np.float32(0.19415271), np.float32(0.17364673), np.float32(0.14572923), np.float32(0.14236575), np.float32(0.14851476), np.float32(0.16007118), np.float32(0.15591666), np.float32(0.15673138), np.float32(0.17812213), np.float32(0.17259553), np.float32(0.16356511), np.float32(0.16131888), np.float32(0.14044352), np.float32(0.12439058), np.float32(0.12657084), np.float32(0.11356831), np.float32(0.09559557), np.float32(0.09670196), np.float32(0.103123434), np.float32(0.10613144), np.float32(0.10417601), np.float32(0.10155524), np.float32(0.10267855), np.float32(0.11746137), np.float32(0.11171415), np.float32(0.10274929), np.float32(0.10883537), np.float32(0.10261649), np.float32(0.09870749), np.float32(0.0921741), np.float32(0.07570925), np.float32(0.07485272), np.float32(0.0627597), np.float32(0.058196574), np.float32(0.05666397), np.float32(0.05669566), np.float32(0.06871193), np.float32(0.07089614), np.float32(0.06971426), np.float32(0.081758514), np.float32(0.08910123), np.float32(0.111078046), np.float32(0.107304186), np.float32(0.09947545), np.float32(0.10110693), np.float32(0.10759881), np.float32(0.09666656), np.float32(0.080713175), np.float32(0.075931735), np.float32(0.078624606), np.float32(0.07305376), np.float32(0.07649704), np.float32(0.0762947), np.float32(0.08012431), np.float32(0.080122426), np.float32(0.075040065), np.float32(0.07283483), np.float32(0.06670653), np.float32(0.061413072), np.float32(0.056241356), np.float32(0.043026365), np.float32(0.038812537), np.float32(0.03831317), np.float32(0.033120792), np.float32(0.033323165), np.float32(0.02941714), np.float32(0.02761313), np.float32(0.03111755), np.float32(0.030654911), np.float32(0.028095627), np.float32(0.030770047), np.float32(0.029543437), np.float32(0.028802294), np.float32(0.030565197), np.float32(0.035167594), np.float32(0.038629565), np.float32(0.046435475), np.float32(0.044233523), np.float32(0.04653004), np.float32(0.04819268), np.float32(0.052530874), np.float32(0.057606596), np.float32(0.06557189), np.float32(0.07455446), np.float32(0.0772681), np.float32(0.07101808), np.float32(0.07374155), np.float32(0.07330205), np.float32(0.061018687), np.float32(0.050854385), np.float32(0.04566292), np.float32(0.04230694), np.float32(0.042126328), np.float32(0.03878331), np.float32(0.03390716), np.float32(0.03299821), np.float32(0.032745704), np.float32(0.029565025), np.float32(0.027352052), np.float32(0.022634137), np.float32(0.02037039), np.float32(0.022171272), np.float32(0.02306824), np.float32(0.020530688), np.float32(0.019852282), np.float32(0.019629307), np.float32(0.017791236), np.float32(0.017931992), np.float32(0.019143322), np.float32(0.020067312), np.float32(0.022383817), np.float32(0.0225557), np.float32(0.022982337), np.float32(0.025861839), np.float32(0.024263687), np.float32(0.023711434), np.float32(0.023916626), np.float32(0.029515466), np.float32(0.028287293), np.float32(0.03524675), np.float32(0.04211841), np.float32(0.043904737), np.float32(0.040166993), np.float32(0.044193804), np.float32(0.041293528), np.float32(0.033862915), np.float32(0.030416338), np.float32(0.030332554), np.float32(0.033443376), np.float32(0.035111982), np.float32(0.038429957), np.float32(0.041509952), np.float32(0.03933642), np.float32(0.039880138), np.float32(0.04505336), np.float32(0.052565392), np.float32(0.047231007), np.float32(0.062152863), np.float32(0.08447079), np.float32(0.09595258), np.float32(0.11293191), np.float32(0.12604842), np.float32(0.11886805), np.float32(0.114134476), np.float32(0.12925604), np.float32(0.16540293), np.float32(0.18687923), np.float32(0.23592503), np.float32(0.31803355), np.float32(0.39763904), np.float32(0.54290646), np.float32(0.7079595), np.float32(0.75844777), np.float32(0.7837949), np.float32(0.8412952), np.float32(0.8772673), np.float32(0.90959084), np.float32(0.91995776), np.float32(0.9222802), np.float32(0.9344257), np.float32(0.94919527), np.float32(0.9624255), np.float32(0.9686396), np.float32(0.9740007), np.float32(0.97978115), np.float32(0.9787508), np.float32(0.9768937), np.float32(0.9729496), np.float32(0.9674618), np.float32(0.95233417), np.float32(0.94299734), np.float32(0.92787695), np.float32(0.89350224), np.float32(0.88366675), np.float32(0.87228304), np.float32(0.8401958), np.float32(0.8147359), np.float32(0.758517), np.float32(0.68133783), np.float32(0.5302342), np.float32(0.43257594), np.float32(0.27741516), np.float32(0.14062788), np.float32(0.19349614), np.float32(0.17742229), np.float32(0.13009147), np.float32(0.13387313), np.float32(0.1313469), np.float32(0.12834403), np.float32(0.09352896), np.float32(0.07530251), np.float32(0.065804355), np.float32(0.05546913), np.float32(0.04702543), np.float32(0.039009117), np.float32(0.030476771), np.float32(0.025474047), np.float32(0.023953605), np.float32(0.019312741), np.float32(0.018754471), np.float32(0.017403921), np.float32(0.0160512), np.float32(0.016890975), np.float32(0.019194104), np.float32(0.01800283), np.float32(0.01918229), np.float32(0.018408535), np.float32(0.017853037), np.float32(0.017636364), np.float32(0.01782408), np.float32(0.017257117), np.float32(0.018495107), np.float32(0.01843001), np.float32(0.017197233), np.float32(0.01910914), np.float32(0.019617135), np.float32(0.018183265), np.float32(0.017733252), np.float32(0.021727648), np.float32(0.022209184), np.float32(0.026039047), np.float32(0.032444704), np.float32(0.037243422), np.float32(0.04236186), np.float32(0.045253), np.float32(0.05451211), np.float32(0.06387786), np.float32(0.058445618), np.float32(0.060419504), np.float32(0.07704241), np.float32(0.08298334), np.float32(0.0793484), np.float32(0.07334662), np.float32(0.07723369), np.float32(0.077904165), np.float32(0.0660818), np.float32(0.06955162), np.float32(0.07270554), np.float32(0.06678969), np.float32(0.060286146), np.float32(0.06515547), np.float32(0.07030555), np.float32(0.058531877), np.float32(0.058149625), np.float32(0.06448349), np.float32(0.06977591), np.float32(0.06932438), np.float32(0.06791571), np.float32(0.07286148), np.float32(0.06648431), np.float32(0.061289504), np.float32(0.06473758), np.float32(0.065239206), np.float32(0.055706166), np.float32(0.052144248), np.float32(0.05873465), np.float32(0.062107686), np.float32(0.053076934), np.float32(0.052666362), np.float32(0.066301465), np.float32(0.072806224), np.float32(0.069009475), np.float32(0.077600844), np.float32(0.09044175), np.float32(0.09762177), np.float32(0.09051388), np.float32(0.09754407), np.float32(0.11633176), np.float32(0.11687171), np.float32(0.098034725), np.float32(0.09758167), np.float32(0.098747656), np.float32(0.08376933), np.float32(0.08958231), np.float32(0.094645135), np.float32(0.09882621), np.float32(0.09076785), np.float32(0.09401903), np.float32(0.091867976), np.float32(0.099019185), np.float32(0.0988935), np.float32(0.0954753), np.float32(0.09822199), np.float32(0.09845061), np.float32(0.0929667), np.float32(0.09656799), np.float32(0.09917426), np.float32(0.107525855), np.float32(0.10981697), np.float32(0.11408814), np.float32(0.1171434), np.float32(0.11105913), np.float32(0.12129367), np.float32(0.15146142), np.float32(0.14069381), np.float32(0.16291815), np.float32(0.20223224), np.float32(0.2219238), np.float32(0.20205122), np.float32(0.18754414), np.float32(0.19787066), np.float32(0.19160649), np.float32(0.16891438), np.float32(0.14984024), np.float32(0.1449469), np.float32(0.14246632), np.float32(0.17224553), np.float32(0.1914614), np.float32(0.21260665), np.float32(0.2612067), np.float32(0.3299206), np.float32(0.3096468), np.float32(0.3213671), np.float32(0.29406002), np.float32(0.31966487), np.float32(0.44378793), np.float32(0.46520442), np.float32(0.47824863), np.float32(0.5036004), np.float32(0.52506083), np.float32(0.5183306), np.float32(0.56125647), np.float32(0.61722124), np.float32(0.6584995), np.float32(0.7221052), np.float32(0.8062976), np.float32(0.8421383), np.float32(0.87773734), np.float32(0.91082215), np.float32(0.9292485), np.float32(0.93424964), np.float32(0.9343272), np.float32(0.9458683), np.float32(0.95742977), np.float32(0.9604567), np.float32(0.9522151), np.float32(0.95214677), np.float32(0.9530002), np.float32(0.95739096), np.float32(0.9522196), np.float32(0.941759), np.float32(0.94022125), np.float32(0.9370828), np.float32(0.9446511), np.float32(0.94347477), np.float32(0.95363474), np.float32(0.957568), np.float32(0.96747386), np.float32(0.96787596), np.float32(0.97166324), np.float32(0.97357947), np.float32(0.9784958), np.float32(0.9857728), np.float32(0.9870522), np.float32(0.9880442), np.float32(0.98831904), np.float32(0.9875848), np.float32(0.98890966), np.float32(0.9886153), np.float32(0.9894616), np.float32(0.98982877), np.float32(0.9900774), np.float32(0.9901051), np.float32(0.990252), np.float32(0.990195), np.float32(0.99012214), np.float32(0.99051696), np.float32(0.9905605), np.float32(0.9905441), np.float32(0.9905037), np.float32(0.9906832), np.float32(0.99091995), np.float32(0.9908398), np.float32(0.9906736), np.float32(0.990455), np.float32(0.989879), np.float32(0.98963225), np.float32(0.9895587), np.float32(0.9893939), np.float32(0.9893562), np.float32(0.9890943), np.float32(0.98916245), np.float32(0.9886464), np.float32(0.98797953), np.float32(0.98772705), np.float32(0.98768926), np.float32(0.98760986), np.float32(0.98790723), np.float32(0.9879624), np.float32(0.9884686), np.float32(0.9885203), np.float32(0.98806167), np.float32(0.9873367), np.float32(0.987201), np.float32(0.9874351), np.float32(0.98732764), np.float32(0.98648095), np.float32(0.98580617), np.float32(0.9862671), np.float32(0.98694766), np.float32(0.986811), np.float32(0.98688567), np.float32(0.9860125), np.float32(0.98574716), np.float32(0.9862343), np.float32(0.9859925), np.float32(0.9866152), np.float32(0.9866844), np.float32(0.98700213), np.float32(0.98703194), np.float32(0.9870849), np.float32(0.98680836), np.float32(0.9866404), np.float32(0.98713833), np.float32(0.9874986), np.float32(0.98752826), np.float32(0.9880121), np.float32(0.9875289), np.float32(0.987649), np.float32(0.98741364), np.float32(0.9872838), np.float32(0.9870367), np.float32(0.9869653), np.float32(0.9863049), np.float32(0.98566705), np.float32(0.98497343), np.float32(0.9852841), np.float32(0.9853357), np.float32(0.9858208), np.float32(0.98544586), np.float32(0.9851756), np.float32(0.9855538), np.float32(0.985953), np.float32(0.9866534), np.float32(0.987363), np.float32(0.98753077), np.float32(0.98683804), np.float32(0.9874435), np.float32(0.9866686), np.float32(0.986821), np.float32(0.98655057), np.float32(0.98599213), np.float32(0.9847749), np.float32(0.98446), np.float32(0.98523706), np.float32(0.9846731), np.float32(0.9845181), np.float32(0.9843274), np.float32(0.98463964), np.float32(0.98483235), np.float32(0.98432016), np.float32(0.98373944), np.float32(0.9837833), np.float32(0.9830094), np.float32(0.98264647), np.float32(0.98286045), np.float32(0.98213863), np.float32(0.9815641), np.float32(0.97998023), np.float32(0.9779287), np.float32(0.9779522), np.float32(0.9768275), np.float32(0.974718), np.float32(0.9738219), np.float32(0.9712622), np.float32(0.969456), np.float32(0.9694473), np.float32(0.9693674), np.float32(0.9688459), np.float32(0.96956694), np.float32(0.96620417), np.float32(0.95879537), np.float32(0.95653826), np.float32(0.96157986), np.float32(0.96495324), np.float32(0.9659976), np.float32(0.96978766), np.float32(0.9707675), np.float32(0.96970147), np.float32(0.9672561), np.float32(0.9713054), np.float32(0.9720275), np.float32(0.9732832), np.float32(0.97207165), np.float32(0.9764115), np.float32(0.9743906), np.float32(0.9735068), np.float32(0.97734046), np.float32(0.9809411), np.float32(0.9830556), np.float32(0.9841999), np.float32(0.9853576), np.float32(0.9861942), np.float32(0.9852359), np.float32(0.9844694), np.float32(0.98097837), np.float32(0.98233116), np.float32(0.98148257), np.float32(0.98028576), np.float32(0.97886294), np.float32(0.9794209), np.float32(0.9804033), np.float32(0.98179996), np.float32(0.98323774), np.float32(0.9843183), np.float32(0.98473144), np.float32(0.98577994), np.float32(0.985906), np.float32(0.98622686), np.float32(0.9854161), np.float32(0.9852387), np.float32(0.98601365), np.float32(0.9873882), np.float32(0.9872213), np.float32(0.98695), np.float32(0.98696893), np.float32(0.9868593), np.float32(0.9865855), np.float32(0.9864579), np.float32(0.9870682), np.float32(0.98694265), np.float32(0.9878522), np.float32(0.98789036), np.float32(0.9879215), np.float32(0.98824626), np.float32(0.98868656), np.float32(0.98911196), np.float32(0.98956925), np.float32(0.98963636), np.float32(0.9901308), np.float32(0.99067265), np.float32(0.99085826), np.float32(0.9912232), np.float32(0.9909372), np.float32(0.99111193), np.float32(0.9913161), np.float32(0.99128133), np.float32(0.99132115), np.float32(0.9913566), np.float32(0.990816), np.float32(0.9906658), np.float32(0.9908732), np.float32(0.99047476), np.float32(0.9906245), np.float32(0.9894712), np.float32(0.98898685), np.float32(0.9884758), np.float32(0.98826236), np.float32(0.98843634), np.float32(0.98856306), np.float32(0.9873552), np.float32(0.9856399), np.float32(0.98484737), np.float32(0.9834471), np.float32(0.9836993), np.float32(0.98320735), np.float32(0.97954935), np.float32(0.97449434), np.float32(0.97380066), np.float32(0.9765703), np.float32(0.9771747), np.float32(0.97712004), np.float32(0.9785081), np.float32(0.98117125), np.float32(0.98020375), np.float32(0.9806578), np.float32(0.981741), np.float32(0.9814167), np.float32(0.9815825), np.float32(0.9806517), np.float32(0.9783981), np.float32(0.9803565), np.float32(0.9809475), np.float32(0.97961354), np.float32(0.97804457), np.float32(0.9772669), np.float32(0.97377914), np.float32(0.9736424), np.float32(0.97590894), np.float32(0.97496367), np.float32(0.97290087), np.float32(0.97249854), np.float32(0.9729267), np.float32(0.9683348), np.float32(0.95621157), np.float32(0.958805), np.float32(0.96335065), np.float32(0.96787196), np.float32(0.979227), np.float32(0.981564), np.float32(0.98384213), np.float32(0.9863288), np.float32(0.9881125), np.float32(0.9880409), np.float32(0.9888115), np.float32(0.9889458), np.float32(0.9887271), np.float32(0.98721933), np.float32(0.9867181), np.float32(0.98719305), np.float32(0.9860212), np.float32(0.9859331), np.float32(0.9857826), np.float32(0.9861524), np.float32(0.98536956), np.float32(0.98494935), np.float32(0.984852), np.float32(0.98490393), np.float32(0.9843307), np.float32(0.9838013), np.float32(0.98205996), np.float32(0.98105687), np.float32(0.9810416), np.float32(0.97973204), np.float32(0.9787224), np.float32(0.97922784), np.float32(0.97930944), np.float32(0.97784036), np.float32(0.9726399), np.float32(0.97010213), np.float32(0.95980483), np.float32(0.9562656), np.float32(0.94782394), np.float32(0.9436931), np.float32(0.93289244), np.float32(0.9071459), np.float32(0.89146566), np.float32(0.8927866), np.float32(0.85698366), np.float32(0.8327576), np.float32(0.83184206), np.float32(0.79776055), np.float32(0.76125205), np.float32(0.76206416), np.float32(0.7503126), np.float32(0.75393003), np.float32(0.7256578), np.float32(0.70796245), np.float32(0.7182092), np.float32(0.6922408), np.float32(0.7042098), np.float32(0.7161957), np.float32(0.65660244), np.float32(0.6090936), np.float32(0.5917516), np.float32(0.5815644), np.float32(0.58972466), np.float32(0.5797679), np.float32(0.58574194), np.float32(0.6086871), np.float32(0.59735996), np.float32(0.62797534), np.float32(0.57976264), np.float32(0.6014347), np.float32(0.6157412), np.float32(0.6505678), np.float32(0.65735847), np.float32(0.6357712), np.float32(0.63563806), np.float32(0.6114991), np.float32(0.62375987), np.float32(0.6142774), np.float32(0.60974383), np.float32(0.61119395), np.float32(0.59317887), np.float32(0.5755314), np.float32(0.52818453), np.float32(0.49966025), np.float32(0.52569044), np.float32(0.41666532), np.float32(0.3540813), np.float32(0.32305852), np.float32(0.34171346), np.float32(0.35035276), np.float32(0.35753545), np.float32(0.38023832), np.float32(0.43651307), np.float32(0.44719267), np.float32(0.51632124), np.float32(0.5475585), np.float32(0.617307), np.float32(0.70533556), np.float32(0.7575547), np.float32(0.7845069), np.float32(0.7823694), np.float32(0.803214), np.float32(0.84891886), np.float32(0.86901563), np.float32(0.8754561), np.float32(0.8942852), np.float32(0.91716385), np.float32(0.91497064), np.float32(0.92026615), np.float32(0.91232795), np.float32(0.9461663), np.float32(0.16509706), np.float32(0.9435635), np.float32(0.013620804), np.float32(0.03640233), np.float32(0.033260122), np.float32(0.16459611), np.float32(0.9082537), np.float32(0.96228427), np.float32(0.97310084), np.float32(0.9756639), np.float32(0.9739249), np.float32(0.9734418), np.float32(0.9710414), np.float32(0.97373635), np.float32(0.97605693), np.float32(0.9783352), np.float32(0.97865283), np.float32(0.976598), np.float32(0.97370446), np.float32(0.97400755), np.float32(0.97460246), np.float32(0.9773211), np.float32(0.978451), np.float32(0.97850615), np.float32(0.9774351), np.float32(0.97657686), np.float32(0.9763383), np.float32(0.9752392), np.float32(0.97452897), np.float32(0.97364444), np.float32(0.9686188), np.float32(0.96330583), np.float32(0.95325404), np.float32(0.9437469), np.float32(0.94173604), np.float32(0.9347696), np.float32(0.9204778), np.float32(0.9197436), np.float32(0.9037366), np.float32(0.89404786), np.float32(0.8820173), np.float32(0.87839234), np.float32(0.857747), np.float32(0.826427), np.float32(0.8070337), np.float32(0.79689926), np.float32(0.783881), np.float32(0.7588298), np.float32(0.7069346), np.float32(0.5774707), np.float32(0.45437935), np.float32(0.3816768), np.float32(0.37120488), np.float32(0.30136254), np.float32(0.2968899), np.float32(0.2302894), np.float32(0.19397685), np.float32(0.15412363), np.float32(0.12379429), np.float32(0.08729939), np.float32(0.07230053), np.float32(0.062457636), np.float32(0.053604674), np.float32(0.04836566), np.float32(0.04837076), np.float32(0.047372725), np.float32(0.04938578), np.float32(0.0495313), np.float32(0.050082896), np.float32(0.054547537), np.float32(0.053341825), np.float32(0.052381683), np.float32(0.061523687), np.float32(0.06935911), np.float32(0.07370955), np.float32(0.0812753), np.float32(0.099357896), np.float32(0.08356471), np.float32(0.076601565), np.float32(0.08178127), np.float32(0.08932696), np.float32(0.08524723), np.float32(0.076243415), np.float32(0.09274221), np.float32(0.09923913), np.float32(0.10205141), np.float32(0.11838431), np.float32(0.12573363), np.float32(0.11965585), np.float32(0.104526), np.float32(0.09656509), np.float32(0.09205817), np.float32(0.07818307), np.float32(0.06993751), np.float32(0.07044799), np.float32(0.074303985), np.float32(0.070848115), np.float32(0.0651581), np.float32(0.0690244), np.float32(0.07044521), np.float32(0.06781537), np.float32(0.067802705), np.float32(0.06881733), np.float32(0.07528022), np.float32(0.08004381), np.float32(0.08466617), np.float32(0.10742127), np.float32(0.11442657), np.float32(0.102783024), np.float32(0.109522276), np.float32(0.119025245), np.float32(0.114089966), np.float32(0.11716683), np.float32(0.10571869), np.float32(0.10033429), np.float32(0.09417933), np.float32(0.09545609), np.float32(0.09044324), np.float32(0.07884245), np.float32(0.06878593), np.float32(0.07027579), np.float32(0.06847288), np.float32(0.07166266), np.float32(0.06720791), np.float32(0.068372674), np.float32(0.07351672), np.float32(0.0746329), np.float32(0.070042945), np.float32(0.0712175), np.float32(0.07245138), np.float32(0.058222543), np.float32(0.056852523), np.float32(0.049501766), np.float32(0.052468486), np.float32(0.04602552), np.float32(0.0424254), np.float32(0.03792747), np.float32(0.03551769), np.float32(0.03558977), np.float32(0.03307429), np.float32(0.03290279), np.float32(0.034416337), np.float32(0.03886747), np.float32(0.04022395), np.float32(0.04205359), np.float32(0.042112015), np.float32(0.04351373), np.float32(0.04385872), np.float32(0.04898454), np.float32(0.048957113), np.float32(0.05118239), np.float32(0.04928794), np.float32(0.053359225), np.float32(0.054218896), np.float32(0.055997618), np.float32(0.05869428), np.float32(0.07385091), np.float32(0.09959398), np.float32(0.10940809), np.float32(0.13590863), np.float32(0.16746768), np.float32(0.21577695), np.float32(0.18751495), np.float32(0.17267509), np.float32(0.1930427), np.float32(0.2165512), np.float32(0.20240408), np.float32(0.18084896), np.float32(0.16789082), np.float32(0.13322233), np.float32(0.11022357), np.float32(0.111881174), np.float32(0.11865067), np.float32(0.10590344), np.float32(0.101016745), np.float32(0.10784039), np.float32(0.09728256), np.float32(0.07802923), np.float32(0.07210181), np.float32(0.066534236), np.float32(0.061736975), np.float32(0.051454745), np.float32(0.050455116), np.float32(0.049273677), np.float32(0.049512714), np.float32(0.046196323), np.float32(0.051408723), np.float32(0.05171125), np.float32(0.049592618), np.float32(0.051830243), np.float32(0.056324936), np.float32(0.05509955), np.float32(0.058237974), np.float32(0.056426276), np.float32(0.062321696), np.float32(0.058399573), np.float32(0.065884046), np.float32(0.08388923), np.float32(0.08264149), np.float32(0.066377126), np.float32(0.065210484), np.float32(0.059345916), np.float32(0.056452915), np.float32(0.053521167), np.float32(0.05954358), np.float32(0.0575116), np.float32(0.059746925), np.float32(0.07421485), np.float32(0.077148736), np.float32(0.08640546), np.float32(0.09759451), np.float32(0.11591986), np.float32(0.12792405), np.float32(0.16357921), np.float32(0.181263), np.float32(0.2732418), np.float32(0.3213486), np.float32(0.33767655), np.float32(0.35080788), np.float32(0.36320254), np.float32(0.37885287), np.float32(0.40696955), np.float32(0.41073814), np.float32(0.44860354), np.float32(0.45329508), np.float32(0.5269667), np.float32(0.5498095), np.float32(0.581699), np.float32(0.6135282), np.float32(0.6566992), np.float32(0.6500644), np.float32(0.7155214), np.float32(0.78545886), np.float32(0.8463084), np.float32(0.8968984), np.float32(0.9263191), np.float32(0.95209974), np.float32(0.9647516), np.float32(0.9721789), np.float32(0.9813265), np.float32(0.9822166), np.float32(0.9854915), np.float32(0.9868139), np.float32(0.98811835), np.float32(0.9880805), np.float32(0.9879453), np.float32(0.9878049), np.float32(0.9879066), np.float32(0.98791784), np.float32(0.98749185), np.float32(0.9873974), np.float32(0.9868838), np.float32(0.98739994), np.float32(0.98684895), np.float32(0.98641557), np.float32(0.986159), np.float32(0.9865117), np.float32(0.9861726), np.float32(0.9862562), np.float32(0.98555124), np.float32(0.985892), np.float32(0.9853688), np.float32(0.98509026), np.float32(0.9846215), np.float32(0.98445374), np.float32(0.98454833), np.float32(0.9848454), np.float32(0.9853587), np.float32(0.98583555), np.float32(0.98511744), np.float32(0.9855972), np.float32(0.98577327), np.float32(0.9853607), np.float32(0.98518556), np.float32(0.9841756), np.float32(0.9845152), np.float32(0.982961), np.float32(0.9823369), np.float32(0.98087585), np.float32(0.98057395), np.float32(0.9792572), np.float32(0.9783529), np.float32(0.9774275), np.float32(0.97625834), np.float32(0.97306406), np.float32(0.97095495), np.float32(0.9688742), np.float32(0.9689295), np.float32(0.96844584), np.float32(0.96744645), np.float32(0.9877023), np.float32(0.9875882), np.float32(0.9878614), np.float32(0.98749954), np.float32(0.9874429), np.float32(0.9874494), np.float32(0.98781306), np.float32(0.9879772), np.float32(0.9867012), np.float32(0.9855838), np.float32(0.98588586), np.float32(0.98659307), np.float32(0.98688823), np.float32(0.9863312), np.float32(0.98622143), np.float32(0.98601377), np.float32(0.9858198), np.float32(0.9856872), np.float32(0.9855489), np.float32(0.98535085), np.float32(0.9840607), np.float32(0.98300445), np.float32(0.98293406), np.float32(0.9820255), np.float32(0.98073363), np.float32(0.98112315), np.float32(0.9773843), np.float32(0.9765204), np.float32(0.97582334), np.float32(0.97362906), np.float32(0.97110355), np.float32(0.9711086), np.float32(0.9735503), np.float32(0.97503847), np.float32(0.97514105), np.float32(0.9737828), np.float32(0.9751237), np.float32(0.9776563), np.float32(0.9780687), np.float32(0.9776913), np.float32(0.9784056), np.float32(0.977164), np.float32(0.9764965), np.float32(0.97763455), np.float32(0.9752798), np.float32(0.9749922), np.float32(0.98011553), np.float32(0.9822536), np.float32(0.98247623), np.float32(0.9823613), np.float32(0.9829228), np.float32(0.9832466), np.float32(0.98193604), np.float32(0.98090005), np.float32(0.9818652), np.float32(0.9812144), np.float32(0.9797564), np.float32(0.9800555), np.float32(0.9799722), np.float32(0.9815325), np.float32(0.97957486), np.float32(0.98113453), np.float32(0.9817644), np.float32(0.9816793), np.float32(0.9838037), np.float32(0.9838368), np.float32(0.9809971), np.float32(0.9793514), np.float32(0.9794799), np.float32(0.97875905), np.float32(0.9749017), np.float32(0.97180384), np.float32(0.97062093), np.float32(0.96439517), np.float32(0.96526015), np.float32(0.95659596), np.float32(0.95826834), np.float32(0.9578359), np.float32(0.9411357), np.float32(0.9326029), np.float32(0.91547716), np.float32(0.9346394), np.float32(0.93789196), np.float32(0.94280696), np.float32(0.9180871), np.float32(0.8673342), np.float32(0.52052855), np.float32(0.10267135), np.float32(0.09568104), np.float32(0.33890235), np.float32(0.26968795), np.float32(0.52208346), np.float32(0.36727947), np.float32(0.30891865), np.float32(0.168407), np.float32(0.17887813), np.float32(0.20220962), np.float32(0.19953121), np.float32(0.17506476), np.float32(0.12004809), np.float32(0.1120279), np.float32(0.076342665), np.float32(0.057426315), np.float32(0.05463665), np.float32(0.05946513), np.float32(0.056315307), np.float32(0.049372964), np.float32(0.048178848), np.float32(0.053928886), np.float32(0.053911157), np.float32(0.051242936), np.float32(0.047536008), np.float32(0.04533956), np.float32(0.04682384), np.float32(0.04714715), np.float32(0.053567987), np.float32(0.05348077), np.float32(0.054847345), np.float32(0.05650826), np.float32(0.05761309), np.float32(0.05381308), np.float32(0.04895507), np.float32(0.047728103), np.float32(0.049329195), np.float32(0.049250774), np.float32(0.053938545), np.float32(0.05494936), np.float32(0.056154307), np.float32(0.05484863), np.float32(0.054577596), np.float32(0.055941597), np.float32(0.06241651), np.float32(0.058203056), np.float32(0.056199953), np.float32(0.05764361), np.float32(0.06218593), np.float32(0.06592996), np.float32(0.055008166), np.float32(0.0529596), np.float32(0.056326777), np.float32(0.04940875), np.float32(0.044606272), np.float32(0.051246528), np.float32(0.04806131), np.float32(0.046413753), np.float32(0.05278537), np.float32(0.06382498), np.float32(0.06618006), np.float32(0.07081499), np.float32(0.080457926), np.float32(0.08876362), np.float32(0.08577585), np.float32(0.09575837), np.float32(0.099377885), np.float32(0.093191646), np.float32(0.09176531), np.float32(0.09916129), np.float32(0.08774854), np.float32(0.08716036), np.float32(0.094811924), np.float32(0.0910247), np.float32(0.1028948), np.float32(0.0918592), np.float32(0.075856276), np.float32(0.07438968), np.float32(0.07290342), np.float32(0.058338165), np.float32(0.057973143), np.float32(0.059042033), np.float32(0.051878657), np.float32(0.044011828), np.float32(0.044362497), np.float32(0.04248436), np.float32(0.0404497), np.float32(0.03575546), np.float32(0.03577853), np.float32(0.035419747), np.float32(0.038581003), np.float32(0.04947903), np.float32(0.05183847), np.float32(0.060274947), np.float32(0.082034476), np.float32(0.09544512), np.float32(0.088895954), np.float32(0.08679159), np.float32(0.10070353), np.float32(0.14258194), np.float32(0.16310453), np.float32(0.2158764), np.float32(0.24451776), np.float32(0.3034722), np.float32(0.47314265), np.float32(0.64135164), np.float32(0.79181176), np.float32(0.8113468), np.float32(0.84650356), np.float32(0.82491934), np.float32(0.86654913), np.float32(0.8881926), np.float32(0.9197456), np.float32(0.92712015), np.float32(0.9303058), np.float32(0.9485), np.float32(0.96514034), np.float32(0.96652216), np.float32(0.9675955), np.float32(0.9695081), np.float32(0.96233946), np.float32(0.9601062), np.float32(0.9656718), np.float32(0.96571976), np.float32(0.96620476), np.float32(0.95446384), np.float32(0.94880444), np.float32(0.9507553), np.float32(0.9401186), np.float32(0.928065), np.float32(0.90947294), np.float32(0.80055857), np.float32(0.7687751), np.float32(0.7054408), np.float32(0.5543834), np.float32(0.50335616), np.float32(0.47372037), np.float32(0.36020514), np.float32(0.26266494), np.float32(0.20701653), np.float32(0.1760324), np.float32(0.16418247), np.float32(0.14291355), np.float32(0.104504876), np.float32(0.09234851), np.float32(0.07773633), np.float32(0.06532225), np.float32(0.0686792), np.float32(0.06982883), np.float32(0.069360144), np.float32(0.06914436), np.float32(0.0637333), np.float32(0.058889497), np.float32(0.0579647), np.float32(0.05548217), np.float32(0.054414235), np.float32(0.049565982), np.float32(0.04994784), np.float32(0.052408602), np.float32(0.057586253), np.float32(0.056169454), np.float32(0.06095058), np.float32(0.062163666), np.float32(0.07118017), np.float32(0.07569541), np.float32(0.08349272), np.float32(0.08626374), np.float32(0.08005861), np.float32(0.07213437), np.float32(0.07115854), np.float32(0.07328831), np.float32(0.082189284), np.float32(0.088651195), np.float32(0.08044395), np.float32(0.06834657), np.float32(0.06700959), np.float32(0.06968051), np.float32(0.07257088), np.float32(0.07924163), np.float32(0.07732134), np.float32(0.10937443), np.float32(0.13139303), np.float32(0.13243909), np.float32(0.16064289), np.float32(0.22574008), np.float32(0.28752825), np.float32(0.4009729), np.float32(0.5191501), np.float32(0.69294184), np.float32(0.83220893), np.float32(0.8829721), np.float32(0.9065118), np.float32(0.90502256), np.float32(0.9230269), np.float32(0.9260324), np.float32(0.920826), np.float32(0.93911606), np.float32(0.94758123), np.float32(0.95059097), np.float32(0.95406836), np.float32(0.9663566), np.float32(0.96741843), np.float32(0.97153103), np.float32(0.978573), np.float32(0.97973907), np.float32(0.9819595), np.float32(0.9827763), np.float32(0.9839154), np.float32(0.98550653), np.float32(0.98657864), np.float32(0.9874921), np.float32(0.9869573), np.float32(0.987188), np.float32(0.98766613), np.float32(0.9878043), np.float32(0.98785037), np.float32(0.9879362), np.float32(0.98806703), np.float32(0.98828995), np.float32(0.9884327), np.float32(0.98817587), np.float32(0.9880778), np.float32(0.98776895), np.float32(0.9867432), np.float32(0.98682016), np.float32(0.98494405), np.float32(0.98322356), np.float32(0.9778529), np.float32(0.97759354), np.float32(0.97065395), np.float32(0.96840817), np.float32(0.95988655), np.float32(0.9406643), np.float32(0.92848605), np.float32(0.90754753), np.float32(0.88486737), np.float32(0.83667964), np.float32(0.8063634), np.float32(0.7604775), np.float32(0.7003285), np.float32(0.5995996), np.float32(0.5376309), np.float32(0.44361618), np.float32(0.3719334), np.float32(0.30984223), np.float32(0.20745987), np.float32(0.20337515), np.float32(0.18433407), np.float32(0.1285853), np.float32(0.11261394), np.float32(0.10707957), np.float32(0.11799567), np.float32(0.13100941), np.float32(0.12852076), np.float32(0.13273545), np.float32(0.15009159), np.float32(0.11724587), np.float32(0.11153728), np.float32(0.13367294), np.float32(0.12940654), np.float32(0.12740985), np.float32(0.14513265), np.float32(0.10929544), np.float32(0.11366973), np.float32(0.115970165), np.float32(0.09756748), np.float32(0.10719307), np.float32(0.08869345), np.float32(0.08871101), np.float32(0.07307789), np.float32(0.07634197), np.float32(0.07205524), np.float32(0.07938851), np.float32(0.083639264), np.float32(0.07395034), np.float32(0.07362357), np.float32(0.07079008), np.float32(0.051255025), np.float32(0.042611897), np.float32(0.038125895), np.float32(0.0356377), np.float32(0.030813724), np.float32(0.035609923), np.float32(0.03444493), np.float32(0.032318898), np.float32(0.033136144), np.float32(0.039879836), np.float32(0.03850923), np.float32(0.03715005), np.float32(0.042618044), np.float32(0.048025627), np.float32(0.051864002), np.float32(0.054221723), np.float32(0.06378273), np.float32(0.066172265), np.float32(0.06165968), np.float32(0.0614436), np.float32(0.057989), np.float32(0.05953375), np.float32(0.05553064), np.float32(0.062492676), np.float32(0.07333071), np.float32(0.075946674), np.float32(0.08443446), np.float32(0.083960205), np.float32(0.082781985), np.float32(0.07722027), np.float32(0.07754845), np.float32(0.0790744), np.float32(0.07603504), np.float32(0.073529996), np.float32(0.074912906), np.float32(0.07531315), np.float32(0.070652075), np.float32(0.06848906), np.float32(0.065489426), np.float32(0.060120646), np.float32(0.059426352), np.float32(0.057678863), np.float32(0.06417229), np.float32(0.06985035), np.float32(0.068066515), np.float32(0.066650674), np.float32(0.07266996), np.float32(0.07575563), np.float32(0.07175237), np.float32(0.06675323), np.float32(0.06696837), np.float32(0.07332183), np.float32(0.07062777), np.float32(0.07476588), np.float32(0.07795673), np.float32(0.0910501), np.float32(0.09240246), np.float32(0.091968074), np.float32(0.10254281), np.float32(0.10750028), np.float32(0.11274017), np.float32(0.118232846), np.float32(0.13320147), np.float32(0.11973735), np.float32(0.122010805), np.float32(0.111951746), np.float32(0.08740543), np.float32(0.07104876), np.float32(0.08203045), np.float32(0.10881354), np.float32(0.09738728), np.float32(0.09086138), np.float32(0.08002861), np.float32(0.07302915), np.float32(0.06532611), np.float32(0.050774883), np.float32(0.045930926), np.float32(0.04606065), np.float32(0.03329617), np.float32(0.035847224), np.float32(0.041866053), np.float32(0.04288888), np.float32(0.04168291), np.float32(0.03611033), np.float32(0.0334908), np.float32(0.028390363), np.float32(0.031926055), np.float32(0.035324387), np.float32(0.03889666), np.float32(0.0393891), np.float32(0.0382445), np.float32(0.03971773), np.float32(0.042712897), np.float32(0.037548527), np.float32(0.033298522), np.float32(0.036473185), np.float32(0.038542658), np.float32(0.03591479), np.float32(0.03497173), np.float32(0.04482162), np.float32(0.05153279), np.float32(0.05351145), np.float32(0.064067945), np.float32(0.08358017), np.float32(0.079690814), np.float32(0.08613499), np.float32(0.082752086), np.float32(0.083321504), np.float32(0.07890095), np.float32(0.07878776), np.float32(0.06798195), np.float32(0.06211029), np.float32(0.059957083), np.float32(0.05232213), np.float32(0.057084024), np.float32(0.056556784), np.float32(0.052279126), np.float32(0.05404955), np.float32(0.056362852), np.float32(0.056926753), np.float32(0.05415636), np.float32(0.056597456), np.float32(0.07006495), np.float32(0.068319745), np.float32(0.06737714), np.float32(0.06650121), np.float32(0.07140957), np.float32(0.06635015), np.float32(0.06764674), np.float32(0.06506747), np.float32(0.07222284), np.float32(0.06699446), np.float32(0.07002944), np.float32(0.08525913), np.float32(0.0943449), np.float32(0.08150176), np.float32(0.08438222), np.float32(0.099071816), np.float32(0.0936182), np.float32(0.08656245), np.float32(0.09401875), np.float32(0.107152134), np.float32(0.10419321), np.float32(0.10326914), np.float32(0.106348455), np.float32(0.108449996), np.float32(0.0929336), np.float32(0.08672334), np.float32(0.083124615), np.float32(0.08771118), np.float32(0.071743146), np.float32(0.06217104), np.float32(0.06364328), np.float32(0.0697844), np.float32(0.072661154), np.float32(0.09782409), np.float32(0.10655018), np.float32(0.07524783), np.float32(0.07657105), np.float32(0.116962545)], 'MVAALTPTRCALLQEEGARKQPRSLGTETTPRRTGSSTAVCPAPPRARPTQGPQGSLSPRHFSSPYPSPCSSLHPTAEGSTILQMVKDLHTRVEVLLKQKKDRKQELQALQEQDKNLCDILCVSLFSIDDSAVPSLDELDRYRRHVASLSAEKVSRREEFVSIKRQVVLCMAELEHSPDTSFERDVVCEDEEAFCLSTDNIANLQSLLQQLEARRALNEATCAELRSRITELWERLQVPEEERQSFAVHMTGSKAKTREALKLEVDRLEELKLQNMKSVVQAIRAELAEFWDKCFYSQEQRDAFSPYYDEDYTEALLQLHDIEVGKVKSYYETHKELFEAVQKWEENWKLFLELERKTADPSRFSNRGGSLLKEEKQRAKLQKTLSKLQEELENRIQAWEQEREEPFLVKGQQFMEYVTEQWQLYRMEKEKEKQERHLKKSRQIETEMMYGSTPRTPIKRRVLGPHTPGKVRKLNGTSLSTATPNSTIRSAFGATLFHSPTSRLPPSGGKARTPICMAAKPPRPGHRERNKENLSQLNGTTLSGGCSPAAPAQRNHSVNSVASTYSEFAVIHLF': [np.float32(0.95244455), np.float32(0.9505194), np.float32(0.9425454), np.float32(0.9443278), np.float32(0.9446229), np.float32(0.93193555), np.float32(0.92711294), np.float32(0.9260821), np.float32(0.9331897), np.float32(0.92997396), np.float32(0.93630713), np.float32(0.9471861), np.float32(0.95052105), np.float32(0.95157266), np.float32(0.94882303), np.float32(0.9521847), np.float32(0.948922), np.float32(0.9474327), np.float32(0.95508415), np.float32(0.9612821), np.float32(0.96894294), np.float32(0.9727374), np.float32(0.97598433), np.float32(0.97860783), np.float32(0.9787972), np.float32(0.98008347), np.float32(0.98137903), np.float32(0.9821078), np.float32(0.9832009), np.float32(0.984177), np.float32(0.9849894), np.float32(0.9853496), np.float32(0.9853622), np.float32(0.9855439), np.float32(0.9861399), np.float32(0.9861702), np.float32(0.98656124), np.float32(0.9863424), np.float32(0.98683316), np.float32(0.98735714), np.float32(0.98722714), np.float32(0.98705775), np.float32(0.9872794), np.float32(0.9872103), np.float32(0.98667926), np.float32(0.9869271), np.float32(0.98576593), np.float32(0.985644), np.float32(0.98572296), np.float32(0.9850814), np.float32(0.98433465), np.float32(0.98317367), np.float32(0.98053014), np.float32(0.9807937), np.float32(0.9796072), np.float32(0.97874445), np.float32(0.9770607), np.float32(0.97429466), np.float32(0.9688278), np.float32(0.96259344), np.float32(0.9533469), np.float32(0.95101184), np.float32(0.94655925), np.float32(0.9406723), np.float32(0.936222), np.float32(0.9284935), np.float32(0.93120277), np.float32(0.9189384), np.float32(0.9082222), np.float32(0.9016796), np.float32(0.88725847), np.float32(0.8709453), np.float32(0.86563104), np.float32(0.83718777), np.float32(0.7856666), np.float32(0.7619254), np.float32(0.7299339), np.float32(0.6545208), np.float32(0.61798376), np.float32(0.60506755), np.float32(0.56401485), np.float32(0.5101664), np.float32(0.48446712), np.float32(0.46971005), np.float32(0.44962204), np.float32(0.45404127), np.float32(0.44485927), np.float32(0.4462701), np.float32(0.41584477), np.float32(0.38867703), np.float32(0.34714904), np.float32(0.35558552), np.float32(0.34466287), np.float32(0.32444555), np.float32(0.3505198), np.float32(0.36233038), np.float32(0.35286278), np.float32(0.37605974), np.float32(0.39864534), np.float32(0.40122697), np.float32(0.39821902), np.float32(0.40324152), np.float32(0.40883902), np.float32(0.4079813), np.float32(0.42017445), np.float32(0.4339159), np.float32(0.41844705), np.float32(0.41297212), np.float32(0.42701212), np.float32(0.41507065), np.float32(0.33763507), np.float32(0.29456016), np.float32(0.24384417), np.float32(0.24384417), np.float32(0.21923178), np.float32(0.22312908), np.float32(0.18457043), np.float32(0.1684281), np.float32(0.18957983), np.float32(0.22631373), np.float32(0.222644), np.float32(0.20950387), np.float32(0.23931661), np.float32(0.22286683), np.float32(0.20737189), np.float32(0.19964364), np.float32(0.20293885), np.float32(0.15836436), np.float32(0.14234631), np.float32(0.1459068), np.float32(0.14104018), np.float32(0.15946293), np.float32(0.145322), np.float32(0.1496975), np.float32(0.14801227), np.float32(0.16052964), np.float32(0.17717141), np.float32(0.17625375), np.float32(0.1685204), np.float32(0.17319587), np.float32(0.18562844), np.float32(0.19350171), np.float32(0.1710021), np.float32(0.17135863), np.float32(0.17605244), np.float32(0.1743163), np.float32(0.16985011), np.float32(0.16439158), np.float32(0.16310969), np.float32(0.14472704), np.float32(0.14638801), np.float32(0.15579182), np.float32(0.16174014), np.float32(0.16878088), np.float32(0.17809393), np.float32(0.15668583), np.float32(0.15175356), np.float32(0.14335129), np.float32(0.143751), np.float32(0.12743217), np.float32(0.11984797), np.float32(0.1366939), np.float32(0.1294971), np.float32(0.13479939), np.float32(0.13814531), np.float32(0.14014105), np.float32(0.16295646), np.float32(0.19273551), np.float32(0.20618817), np.float32(0.23219348), np.float32(0.25693694), np.float32(0.2997178), np.float32(0.31078008), np.float32(0.39653477), np.float32(0.35843113), np.float32(0.36027923), np.float32(0.3646063), np.float32(0.3920989), np.float32(0.4164777), np.float32(0.44269237), np.float32(0.46487072), np.float32(0.44061285), np.float32(0.48287717), np.float32(0.49610913), np.float32(0.5106427), np.float32(0.5165368), np.float32(0.53664374), np.float32(0.52513033), np.float32(0.4467372), np.float32(0.4286498), np.float32(0.39506924), np.float32(0.36920577), np.float32(0.32033065), np.float32(0.3240434), np.float32(0.31172264), np.float32(0.24980238), np.float32(0.21306272), np.float32(0.17608489), np.float32(0.16871025), np.float32(0.14623715), np.float32(0.14560716), np.float32(0.13696569), np.float32(0.13841936), np.float32(0.1374104), np.float32(0.13751182), np.float32(0.1403313), np.float32(0.14258184), np.float32(0.15402314), np.float32(0.15857345), np.float32(0.1586883), np.float32(0.15275608), np.float32(0.14407356), np.float32(0.14506006), np.float32(0.13859221), np.float32(0.13171342), np.float32(0.14041708), np.float32(0.14137933), np.float32(0.12943819), np.float32(0.12321646), np.float32(0.1524108), np.float32(0.15745927), np.float32(0.1511374), np.float32(0.16889952), np.float32(0.19509342), np.float32(0.185506), np.float32(0.1861863), np.float32(0.20011279), np.float32(0.19046825), np.float32(0.18184032), np.float32(0.20450096), np.float32(0.21506822), np.float32(0.20454875), np.float32(0.19946015), np.float32(0.20048046), np.float32(0.22625762), np.float32(0.22103477), np.float32(0.2535662), np.float32(0.28021523), np.float32(0.2811751), np.float32(0.30019915), np.float32(0.33136913), np.float32(0.37512317), np.float32(0.3958053), np.float32(0.38638577), np.float32(0.40925086), np.float32(0.377064), np.float32(0.38022247), np.float32(0.4043751), np.float32(0.39962742), np.float32(0.38187274), np.float32(0.40243122), np.float32(0.40019011), np.float32(0.3637388), np.float32(0.36371565), np.float32(0.3698909), np.float32(0.3596552), np.float32(0.3478659), np.float32(0.34778583), np.float32(0.3467198), np.float32(0.3499076), np.float32(0.34271288), np.float32(0.3350831), np.float32(0.3290212), np.float32(0.29808116), np.float32(0.23366682), np.float32(0.21870466), np.float32(0.20237498), np.float32(0.19726197), np.float32(0.17247552), np.float32(0.17647193), np.float32(0.16871192), np.float32(0.129715), np.float32(0.120825514), np.float32(0.12343185), np.float32(0.11948241), np.float32(0.094583265), np.float32(0.09880619), np.float32(0.11383304), np.float32(0.09722265), np.float32(0.08982158), np.float32(0.092293486), np.float32(0.10090871), np.float32(0.08251121), np.float32(0.081068024), np.float32(0.0788993), np.float32(0.08048087), np.float32(0.08602937), np.float32(0.10320521), np.float32(0.11722707), np.float32(0.11595642), np.float32(0.12394876), np.float32(0.1392204), np.float32(0.1489989), np.float32(0.1370704), np.float32(0.15121241), np.float32(0.17961416), np.float32(0.19097926), np.float32(0.18586789), np.float32(0.20936815), np.float32(0.25755548), np.float32(0.24773844), np.float32(0.23896837), np.float32(0.26686645), np.float32(0.25486243), np.float32(0.23464873), np.float32(0.22727558), np.float32(0.23118383), np.float32(0.22761217), np.float32(0.2170405), np.float32(0.22127187), np.float32(0.2100178), np.float32(0.19903761), np.float32(0.19383046), np.float32(0.17170958), np.float32(0.15944684), np.float32(0.14510626), np.float32(0.14774151), np.float32(0.14938517), np.float32(0.12800755), np.float32(0.112171374), np.float32(0.12770829), np.float32(0.11303683), np.float32(0.093249284), np.float32(0.09565081), np.float32(0.10984336), np.float32(0.105119154), np.float32(0.092158206), np.float32(0.10738915), np.float32(0.11342897), np.float32(0.1045433), np.float32(0.11084032), np.float32(0.12502849), np.float32(0.11693457), np.float32(0.1124953), np.float32(0.12490466), np.float32(0.11817236), np.float32(0.11232542), np.float32(0.11722223), np.float32(0.112826854), np.float32(0.10703714), np.float32(0.09649369), np.float32(0.10864456), np.float32(0.106904335), np.float32(0.11364573), np.float32(0.11996289), np.float32(0.13221785), np.float32(0.14484954), np.float32(0.14660574), np.float32(0.14723064), np.float32(0.16772513), np.float32(0.19602102), np.float32(0.2096937), np.float32(0.2614166), np.float32(0.29710963), np.float32(0.3108395), np.float32(0.3280822), np.float32(0.34593242), np.float32(0.36608365), np.float32(0.3678938), np.float32(0.39063862), np.float32(0.41320303), np.float32(0.41240743), np.float32(0.4058403), np.float32(0.41587013), np.float32(0.42334107), np.float32(0.47013435), np.float32(0.47225153), np.float32(0.47668537), np.float32(0.4658108), np.float32(0.41729593), np.float32(0.4293157), np.float32(0.47033453), np.float32(0.4723476), np.float32(0.446574), np.float32(0.44870815), np.float32(0.43812892), np.float32(0.45436388), np.float32(0.4226488), np.float32(0.4233656), np.float32(0.4173234), np.float32(0.4061179), np.float32(0.409694), np.float32(0.4099748), np.float32(0.40500548), np.float32(0.3766425), np.float32(0.38035607), np.float32(0.39863652), np.float32(0.39665893), np.float32(0.37598017), np.float32(0.39254704), np.float32(0.41526422), np.float32(0.4009972), np.float32(0.40220007), np.float32(0.42447177), np.float32(0.431217), np.float32(0.4248746), np.float32(0.44465944), np.float32(0.44428334), np.float32(0.4589101), np.float32(0.44684184), np.float32(0.4579486), np.float32(0.49101734), np.float32(0.43629467), np.float32(0.43041202), np.float32(0.47491178), np.float32(0.45602188), np.float32(0.4215073), np.float32(0.43998948), np.float32(0.45553753), np.float32(0.43202126), np.float32(0.41044253), np.float32(0.46666083), np.float32(0.48357198), np.float32(0.44283918), np.float32(0.43719113), np.float32(0.44107974), np.float32(0.42606413), np.float32(0.42646715), np.float32(0.42311436), np.float32(0.4176595), np.float32(0.42053637), np.float32(0.41145122), np.float32(0.40755755), np.float32(0.42779705), np.float32(0.4339053), np.float32(0.44925553), np.float32(0.46240023), np.float32(0.4766726), np.float32(0.52800417), np.float32(0.52867025), np.float32(0.5643578), np.float32(0.5715408), np.float32(0.5721515), np.float32(0.5919496), np.float32(0.61361897), np.float32(0.6335049), np.float32(0.65087134), np.float32(0.68433183), np.float32(0.71141535), np.float32(0.7262478), np.float32(0.74917555), np.float32(0.7705977), np.float32(0.8101915), np.float32(0.8290743), np.float32(0.84857416), np.float32(0.8655515), np.float32(0.8834205), np.float32(0.89727175), np.float32(0.9152207), np.float32(0.92449063), np.float32(0.9354973), np.float32(0.9405067), np.float32(0.9441906), np.float32(0.94784796), np.float32(0.95336837), np.float32(0.9554748), np.float32(0.9588819), np.float32(0.96301687), np.float32(0.96492594), np.float32(0.96790725), np.float32(0.97193086), np.float32(0.9751648), np.float32(0.9748814), np.float32(0.9762655), np.float32(0.97691935), np.float32(0.97648376), np.float32(0.9772166), np.float32(0.9773367), np.float32(0.977118), np.float32(0.97805905), np.float32(0.9781236), np.float32(0.97752553), np.float32(0.9766183), np.float32(0.97674584), np.float32(0.9766426), np.float32(0.976223), np.float32(0.97647196), np.float32(0.97717685), np.float32(0.976279), np.float32(0.9767313), np.float32(0.9774879), np.float32(0.97774214), np.float32(0.9774884), np.float32(0.97708344), np.float32(0.9770916), np.float32(0.97672004), np.float32(0.97576594), np.float32(0.9754892), np.float32(0.97550076), np.float32(0.975274), np.float32(0.9746285), np.float32(0.97536874), np.float32(0.9746197), np.float32(0.9751433), np.float32(0.97606397), np.float32(0.97725874), np.float32(0.9777469), np.float32(0.97708035), np.float32(0.9797416), np.float32(0.98078835), np.float32(0.98194385), np.float32(0.98196465), np.float32(0.98271894), np.float32(0.9834541), np.float32(0.9829526), np.float32(0.9836314), np.float32(0.98363024), np.float32(0.9832744), np.float32(0.9835126), np.float32(0.98325425), np.float32(0.9822813), np.float32(0.9832743), np.float32(0.98372424), np.float32(0.9833413), np.float32(0.98363566), np.float32(0.983579), np.float32(0.9833946), np.float32(0.9832478), np.float32(0.9829522), np.float32(0.9825904), np.float32(0.98262113), np.float32(0.98120373), np.float32(0.9812014), np.float32(0.98142344), np.float32(0.9801524), np.float32(0.97948325), np.float32(0.9795798), np.float32(0.97851163), np.float32(0.978922), np.float32(0.9779243), np.float32(0.97892475), np.float32(0.9794846), np.float32(0.9789697), np.float32(0.9795399), np.float32(0.9804434), np.float32(0.98015296), np.float32(0.9809879), np.float32(0.9809853), np.float32(0.9809203), np.float32(0.98085004), np.float32(0.98090017), np.float32(0.98146975), np.float32(0.9819602), np.float32(0.9817425), np.float32(0.98157734), np.float32(0.9807583), np.float32(0.9803027), np.float32(0.98096097), np.float32(0.98014575), np.float32(0.9787653), np.float32(0.976222), np.float32(0.97447544), np.float32(0.97087485), np.float32(0.9688978), np.float32(0.95922875), np.float32(0.9490987), np.float32(0.9462971), np.float32(0.93572575), np.float32(0.91477644), np.float32(0.92308885), np.float32(0.91470414), np.float32(0.9220636), np.float32(0.92668945), np.float32(0.9273283), np.float32(0.9265757), np.float32(0.9105044), np.float32(0.892129), np.float32(0.86636144), np.float32(0.829764), np.float32(0.7831782), np.float32(0.7380522), np.float32(0.7379008), np.float32(0.675562), np.float32(0.6841175)], 'VGRSLVPHRGVGRSVPGPTPRGRSVGPWSHTEGSVGRSLVPHRGVGRSVPGPTPRGRSVGPWSHTEGSVGRSLVPHRGVGRSVPGPTPRGRSVGPWSHTEGSVGRSLVPHRGVGRSVPGPTPRGRSVGPWSHTEGSVGRSLVPHRGVGRSVPGPTPRGRSVGPWSHTEGSVGRSLVPHRGVGRSVPGPTPRGRSVGPWSHTEGSVGRSLVPHRGVGRSVPGPTPRGRSVGPWSHTEGSVGRSLVPHRGVGRSVPGPTPRGRSVGPWSHTEGSVGRSLVPHRGVGRSVPGPTPRGRSVGPWSHTEGSVGRSLVPHRGVGRSVPGPTPRGRSVGPWSHTEGSVGRSLVPHRGVGRSVPGPTPRGRSVGPWSHTEGSVGRSLVPHRGVGRSVPGPTPRGRSVGPWSHTEGSVGRSLVPHRGVGRSVPGPTPRGRSVGPWSHTEGSVGRSLVPHRGVGRSVPGPTPRGRSVGPWSHTEGSVGRSLVPHRGVGRSVPGPTPRGRSVGPWSHTEGSVGRSLVPHRGVGRSVPGPTPRGRSVGPWSHTEGSVGRSLVPHRGVGRSVPGPTPRGRSVGPWSHTEGSVGRSLVPHRGVGRSVPGPTPRGRSVGPWSHTEGSVGRSLVPHRGVGRSVPGPTPRGRSVGPWSHTEGSVGRSLVPHRGVGRSVPGPTPRGRSVGPWSHTEGSVGRSLVPHRGVGRSVPGPTPRGRSVGPWSHTEGSVGRSLVPHRGVGRSVPGPTPRGRSVGPWSHTEGSVGRSLVPHRGVGRSVPGPTPRGRSVGPWSHTEGSVGRSLVPHRGVGRSVPGPTPRGRSVGPWSHTEGSVGRSLVPHRGVGRSVPGPTPRGRSVGPWSHTEGSVGRSLVPHRGVGRSVPGPTPRGRSVGPWSHTEGSVGRSLVPHRGVGRSVPGPTPRGRSVGPWSHTEGSVGRSLVPHRGVGRSVPGPTPRGRSVGPWSHTEGSVGRSLVPHRGVGRSVPGPTPRGRSVGPWSHTEGSVGRSLVPHRGVGRSVPGPTPRGSVGRSLVPHRGGRSVGPWSHTEGSVGPSVPHEYRAALAPECGSVSWLFPDSVPFCPVPGRPGGGPSPAPLALPTPSLALTDSPALSVPAPFSLARPPPFLLCSQGFGFVTFETSTDADRAREKLNGTIVEGRKIEVLR': [np.float32(0.97220415), np.float32(0.9751276), np.float32(0.9746753), np.float32(0.9753508), np.float32(0.9756983), np.float32(0.976934), np.float32(0.9772867), np.float32(0.978365), np.float32(0.97953206), np.float32(0.9806307), np.float32(0.9805304), np.float32(0.9810141), np.float32(0.98112786), np.float32(0.9809692), np.float32(0.98023486), np.float32(0.97947305), np.float32(0.9798207), np.float32(0.9786548), np.float32(0.9792221), np.float32(0.97937864), np.float32(0.97995055), np.float32(0.97990006), np.float32(0.9796704), np.float32(0.9795123), np.float32(0.97987515), np.float32(0.979966), np.float32(0.9793396), np.float32(0.97951514), np.float32(0.9784016), np.float32(0.9782195), np.float32(0.97812825), np.float32(0.9786951), np.float32(0.9785978), np.float32(0.97802585), np.float32(0.97829676), np.float32(0.97864074), np.float32(0.97930455), np.float32(0.9796109), np.float32(0.9802145), np.float32(0.9806152), np.float32(0.9809791), np.float32(0.98159903), np.float32(0.9818481), np.float32(0.9822572), np.float32(0.9822618), np.float32(0.9828318), np.float32(0.9829169), np.float32(0.9830245), np.float32(0.9826972), np.float32(0.9822748), np.float32(0.9832888), np.float32(0.9817207), np.float32(0.9825544), np.float32(0.98255515), np.float32(0.98383474), np.float32(0.9829621), np.float32(0.98167586), np.float32(0.98135525), np.float32(0.9819363), np.float32(0.98137695), np.float32(0.9808189), np.float32(0.9807798), np.float32(0.98011553), np.float32(0.9792132), np.float32(0.97966367), np.float32(0.9806826), np.float32(0.9806505), np.float32(0.9805792), np.float32(0.9819927), np.float32(0.9812754), np.float32(0.9812216), np.float32(0.98087436), np.float32(0.9815506), np.float32(0.98101586), np.float32(0.98126316), np.float32(0.98138463), np.float32(0.9811126), np.float32(0.98118573), np.float32(0.9807436), np.float32(0.98097104), np.float32(0.9817073), np.float32(0.9808858), np.float32(0.9816768), np.float32(0.9811428), np.float32(0.9822062), np.float32(0.98055744), np.float32(0.9815), np.float32(0.9814418), np.float32(0.9823644), np.float32(0.9816218), np.float32(0.9805383), np.float32(0.9796608), np.float32(0.98078555), np.float32(0.9796077), np.float32(0.9799825), np.float32(0.9800306), np.float32(0.97948164), np.float32(0.9788134), np.float32(0.9799318), np.float32(0.98069626), np.float32(0.9803576), np.float32(0.9801634), np.float32(0.98131347), np.float32(0.9805015), np.float32(0.9803073), np.float32(0.98009723), np.float32(0.98075485), np.float32(0.9803781), np.float32(0.9806291), np.float32(0.9809163), np.float32(0.9805055), np.float32(0.98084784), np.float32(0.9807062), np.float32(0.9807912), np.float32(0.98158437), np.float32(0.9805772), np.float32(0.98141104), np.float32(0.9811365), np.float32(0.98233217), np.float32(0.98080176), np.float32(0.9816581), np.float32(0.98147273), np.float32(0.98258334), np.float32(0.9816668), np.float32(0.98045796), np.float32(0.97954637), np.float32(0.9808395), np.float32(0.9797173), np.float32(0.98010945), np.float32(0.9801118), np.float32(0.97958356), np.float32(0.9789084), np.float32(0.980026), np.float32(0.98071414), np.float32(0.9803576), np.float32(0.9801634), np.float32(0.98131347), np.float32(0.9805015), np.float32(0.9803073), np.float32(0.98009723), np.float32(0.98075485), np.float32(0.9803781), np.float32(0.9806291), np.float32(0.9809163), np.float32(0.9805055), np.float32(0.98084784), np.float32(0.9807062), np.float32(0.9807912), np.float32(0.98158437), np.float32(0.9805772), np.float32(0.98141104), np.float32(0.9811365), np.float32(0.98233217), np.float32(0.98080176), np.float32(0.9816581), np.float32(0.98147273), np.float32(0.98258334), np.float32(0.9816668), np.float32(0.98045796), np.float32(0.97954637), np.float32(0.9808395), np.float32(0.9797173), np.float32(0.98010945), np.float32(0.9801118), np.float32(0.97958356), np.float32(0.9789084), np.float32(0.980026), np.float32(0.98071414), np.float32(0.9803576), np.float32(0.9801634), np.float32(0.98131347), np.float32(0.9805015), np.float32(0.9803073), np.float32(0.98009723), np.float32(0.98075485), np.float32(0.9803781), np.float32(0.9806291), np.float32(0.9809163), np.float32(0.9805055), np.float32(0.98084784), np.float32(0.9807062), np.float32(0.9807912), np.float32(0.98158437), np.float32(0.9805772), np.float32(0.98141104), np.float32(0.9811365), np.float32(0.98233217), np.float32(0.98080176), np.float32(0.9816581), np.float32(0.98147273), np.float32(0.98258334), np.float32(0.9816668), np.float32(0.98045796), np.float32(0.97954637), np.float32(0.9808395), np.float32(0.9797173), np.float32(0.98010945), np.float32(0.9801118), np.float32(0.97958356), np.float32(0.9789084), np.float32(0.980026), np.float32(0.98071414), np.float32(0.9803576), np.float32(0.9801634), np.float32(0.98131347), np.float32(0.9805015), np.float32(0.9803073), np.float32(0.98009723), np.float32(0.98075485), np.float32(0.9803781), np.float32(0.9806291), np.float32(0.9809163), np.float32(0.9805055), np.float32(0.98084784), np.float32(0.9807062), np.float32(0.9807912), np.float32(0.98158437), np.float32(0.9805772), np.float32(0.98141104), np.float32(0.9811365), np.float32(0.98233217), np.float32(0.98080176), np.float32(0.9816581), np.float32(0.98147273), np.float32(0.98258334), np.float32(0.9816668), np.float32(0.98045796), np.float32(0.97954637), np.float32(0.9808395), np.float32(0.9797173), np.float32(0.98010945), np.float32(0.9801118), np.float32(0.97958356), np.float32(0.9789084), np.float32(0.980026), np.float32(0.98071414), np.float32(0.9803576), np.float32(0.9801634), np.float32(0.98131347), np.float32(0.9805015), np.float32(0.9803073), np.float32(0.98009723), np.float32(0.98075485), np.float32(0.9803781), np.float32(0.9806291), np.float32(0.9809163), np.float32(0.9805055), np.float32(0.98084784), np.float32(0.9807062), np.float32(0.9807912), np.float32(0.98158437), np.float32(0.9805772), np.float32(0.98141104), np.float32(0.9811365), np.float32(0.98233217), np.float32(0.98080176), np.float32(0.9816581), np.float32(0.98147273), np.float32(0.98258334), np.float32(0.9816668), np.float32(0.98045796), np.float32(0.97954637), np.float32(0.9808395), np.float32(0.9797173), np.float32(0.98010945), np.float32(0.9801118), np.float32(0.97958356), np.float32(0.9789084), np.float32(0.980026), np.float32(0.98071414), np.float32(0.9803576), np.float32(0.9801634), np.float32(0.98131347), np.float32(0.9805015), np.float32(0.9803073), np.float32(0.98009723), np.float32(0.98075485), np.float32(0.9803781), np.float32(0.9806291), np.float32(0.9809163), np.float32(0.9805055), np.float32(0.98084784), np.float32(0.9807062), np.float32(0.9807912), np.float32(0.98158437), np.float32(0.9805772), np.float32(0.98141104), np.float32(0.9811365), np.float32(0.98233217), np.float32(0.98080176), np.float32(0.9816581), np.float32(0.98147273), np.float32(0.98258334), np.float32(0.9816668), np.float32(0.98045796), np.float32(0.97954637), np.float32(0.9808395), np.float32(0.9797173), np.float32(0.98010945), np.float32(0.9801118), np.float32(0.97958356), np.float32(0.9789084), np.float32(0.980026), np.float32(0.98071414), np.float32(0.9803576), np.float32(0.9801634), np.float32(0.98131347), np.float32(0.9805015), np.float32(0.9803073), np.float32(0.98009723), np.float32(0.98075485), np.float32(0.9803781), np.float32(0.9806291), np.float32(0.9809163), np.float32(0.9805055), np.float32(0.98084784), np.float32(0.9807062), np.float32(0.9807912), np.float32(0.98158437), np.float32(0.9805772), np.float32(0.98141104), np.float32(0.9811365), np.float32(0.98233217), np.float32(0.98080176), np.float32(0.9816581), np.float32(0.98147273), np.float32(0.98258334), np.float32(0.9816668), np.float32(0.98045796), np.float32(0.97954637), np.float32(0.9808395), np.float32(0.9797173), np.float32(0.98010945), np.float32(0.9801118), np.float32(0.97958356), np.float32(0.9789084), np.float32(0.980026), np.float32(0.98071414), np.float32(0.9803576), np.float32(0.9801634), np.float32(0.98131347), np.float32(0.9805015), np.float32(0.9803073), np.float32(0.98009723), np.float32(0.98075485), np.float32(0.9803781), np.float32(0.9806291), np.float32(0.9809163), np.float32(0.9805055), np.float32(0.98084784), np.float32(0.9807062), np.float32(0.9807912), np.float32(0.98158437), np.float32(0.9805772), np.float32(0.98141104), np.float32(0.9811365), np.float32(0.98233217), np.float32(0.98080176), np.float32(0.9816581), np.float32(0.98147273), np.float32(0.98258334), np.float32(0.9816668), np.float32(0.98045796), np.float32(0.97954637), np.float32(0.9808395), np.float32(0.9797173), np.float32(0.98010945), np.float32(0.9801118), np.float32(0.97958356), np.float32(0.9789084), np.float32(0.980026), np.float32(0.98071414), np.float32(0.9803576), np.float32(0.9801634), np.float32(0.98131347), np.float32(0.9805015), np.float32(0.9803073), np.float32(0.98009723), np.float32(0.98075485), np.float32(0.9803781), np.float32(0.9806291), np.float32(0.9809163), np.float32(0.9805055), np.float32(0.98084784), np.float32(0.9807062), np.float32(0.9807912), np.float32(0.98158437), np.float32(0.9805772), np.float32(0.98141104), np.float32(0.9811365), np.float32(0.98233217), np.float32(0.98080176), np.float32(0.9816581), np.float32(0.98147273), np.float32(0.98258334), np.float32(0.9816668), np.float32(0.98045796), np.float32(0.97954637), np.float32(0.9808395), np.float32(0.9797173), np.float32(0.98010945), np.float32(0.9801118), np.float32(0.97958356), np.float32(0.9789084), np.float32(0.980026), np.float32(0.98071414), np.float32(0.9803576), np.float32(0.9801634), np.float32(0.98131347), np.float32(0.9805015), np.float32(0.9803073), np.float32(0.98009723), np.float32(0.98075485), np.float32(0.9803781), np.float32(0.9806291), np.float32(0.9809163), np.float32(0.9805055), np.float32(0.98084784), np.float32(0.9807062), np.float32(0.9807912), np.float32(0.98158437), np.float32(0.9805772), np.float32(0.98141104), np.float32(0.9811365), np.float32(0.98233217), np.float32(0.98080176), np.float32(0.9816581), np.float32(0.98147273), np.float32(0.98258334), np.float32(0.9816668), np.float32(0.98045796), np.float32(0.97954637), np.float32(0.9808395), np.float32(0.9797173), np.float32(0.98010945), np.float32(0.9801118), np.float32(0.97958356), np.float32(0.9789084), np.float32(0.980026), np.float32(0.98071414), np.float32(0.9803576), np.float32(0.9801634), np.float32(0.98131347), np.float32(0.9805015), np.float32(0.9803073), np.float32(0.98009723), np.float32(0.98075485), np.float32(0.9803781), np.float32(0.9806291), np.float32(0.9809163), np.float32(0.9805055), np.float32(0.98084784), np.float32(0.9807062), np.float32(0.9807912), np.float32(0.98158437), np.float32(0.9805772), np.float32(0.98141104), np.float32(0.9811365), np.float32(0.98233217), np.float32(0.98080176), np.float32(0.9816581), np.float32(0.98147273), np.float32(0.98258334), np.float32(0.9816668), np.float32(0.98045796), np.float32(0.97954637), np.float32(0.9808395), np.float32(0.9797173), np.float32(0.98010945), np.float32(0.9801118), np.float32(0.97958356), np.float32(0.9789084), np.float32(0.980026), np.float32(0.98071414), np.float32(0.9803576), np.float32(0.9801634), np.float32(0.98131347), np.float32(0.9805015), np.float32(0.9803073), np.float32(0.98009723), np.float32(0.98075485), np.float32(0.9803781), np.float32(0.9806291), np.float32(0.9809163), np.float32(0.9805055), np.float32(0.98084784), np.float32(0.9807062), np.float32(0.9807912), np.float32(0.98158437), np.float32(0.9805772), np.float32(0.98141104), np.float32(0.9811365), np.float32(0.98233217), np.float32(0.98080176), np.float32(0.9816581), np.float32(0.98147273), np.float32(0.98258334), np.float32(0.9816668), np.float32(0.98045796), np.float32(0.97954637), np.float32(0.9808395), np.float32(0.9797173), np.float32(0.98010945), np.float32(0.9801118), np.float32(0.97958356), np.float32(0.9789084), np.float32(0.980026), np.float32(0.98071414), np.float32(0.9803576), np.float32(0.9801634), np.float32(0.98131347), np.float32(0.9805015), np.float32(0.9803073), np.float32(0.98009723), np.float32(0.98075485), np.float32(0.9803781), np.float32(0.9806291), np.float32(0.9809163), np.float32(0.9805055), np.float32(0.98084784), np.float32(0.9807062), np.float32(0.9807912), np.float32(0.98158437), np.float32(0.9805772), np.float32(0.98141104), np.float32(0.9811365), np.float32(0.98233217), np.float32(0.98080176), np.float32(0.9816581), np.float32(0.98147273), np.float32(0.98258334), np.float32(0.9816668), np.float32(0.98045796), np.float32(0.97954637), np.float32(0.9808395), np.float32(0.9797173), np.float32(0.98010945), np.float32(0.9801118), np.float32(0.97958356), np.float32(0.9789084), np.float32(0.980026), np.float32(0.98071414), np.float32(0.9803576), np.float32(0.9801634), np.float32(0.98131347), np.float32(0.9805015), np.float32(0.9803073), np.float32(0.98009723), np.float32(0.98075485), np.float32(0.9803781), np.float32(0.9806291), np.float32(0.9809163), np.float32(0.9805055), np.float32(0.98084784), np.float32(0.9807062), np.float32(0.9807912), np.float32(0.98158437), np.float32(0.9805772), np.float32(0.98141104), np.float32(0.9811365), np.float32(0.98233217), np.float32(0.98080176), np.float32(0.9816581), np.float32(0.98147273), np.float32(0.98258334), np.float32(0.9816668), np.float32(0.98045796), np.float32(0.97954637), np.float32(0.9808395), np.float32(0.9797173), np.float32(0.98010945), np.float32(0.9801118), np.float32(0.97958356), np.float32(0.9789084), np.float32(0.980026), np.float32(0.98071414), np.float32(0.9803576), np.float32(0.9801634), np.float32(0.98131347), np.float32(0.9805015), np.float32(0.9803073), np.float32(0.98009723), np.float32(0.98075485), np.float32(0.9803781), np.float32(0.9806291), np.float32(0.9809163), np.float32(0.9805055), np.float32(0.98084784), np.float32(0.9807062), np.float32(0.9807912), np.float32(0.98158437), np.float32(0.9805772), np.float32(0.98141104), np.float32(0.9811365), np.float32(0.98233217), np.float32(0.98080176), np.float32(0.9816581), np.float32(0.98147273), np.float32(0.98258334), np.float32(0.9816668), np.float32(0.98045796), np.float32(0.97954637), np.float32(0.9808395), np.float32(0.9797173), np.float32(0.98010945), np.float32(0.9801118), np.float32(0.97958356), np.float32(0.9789084), np.float32(0.980026), np.float32(0.98071414), np.float32(0.9803576), np.float32(0.9801634), np.float32(0.98131347), np.float32(0.9805015), np.float32(0.9803073), np.float32(0.98009723), np.float32(0.98075485), np.float32(0.9803781), np.float32(0.9806291), np.float32(0.9809163), np.float32(0.9805055), np.float32(0.98084784), np.float32(0.9807062), np.float32(0.9807912), np.float32(0.98158437), np.float32(0.9805772), np.float32(0.98141104), np.float32(0.9811365), np.float32(0.98233217), np.float32(0.98080176), np.float32(0.9816581), np.float32(0.98147273), np.float32(0.98258334), np.float32(0.9816668), np.float32(0.98045796), np.float32(0.97954637), np.float32(0.9808395), np.float32(0.9797173), np.float32(0.98010945), np.float32(0.9801118), np.float32(0.97958356), np.float32(0.9789084), np.float32(0.980026), np.float32(0.98071414), np.float32(0.9803576), np.float32(0.9801634), np.float32(0.98131347), np.float32(0.9805015), np.float32(0.9803073), np.float32(0.98009723), np.float32(0.98075485), np.float32(0.9803781), np.float32(0.9806291), np.float32(0.9809163), np.float32(0.9805055), np.float32(0.98084784), np.float32(0.9807062), np.float32(0.9807912), np.float32(0.98158437), np.float32(0.9805772), np.float32(0.98141104), np.float32(0.9811365), np.float32(0.98233217), np.float32(0.98080176), np.float32(0.9816581), np.float32(0.98147273), np.float32(0.98258334), np.float32(0.9816668), np.float32(0.98045796), np.float32(0.97954637), np.float32(0.9808395), np.float32(0.9797173), np.float32(0.98010945), np.float32(0.9801118), np.float32(0.97958356), np.float32(0.9789084), np.float32(0.980026), np.float32(0.98071414), np.float32(0.9803576), np.float32(0.9801634), np.float32(0.98131347), np.float32(0.9805015), np.float32(0.9803073), np.float32(0.98009723), np.float32(0.98075485), np.float32(0.9803781), np.float32(0.9806291), np.float32(0.9809163), np.float32(0.9805055), np.float32(0.98084784), np.float32(0.9807062), np.float32(0.9807912), np.float32(0.98158437), np.float32(0.9805772), np.float32(0.98141104), np.float32(0.9811365), np.float32(0.98233217), np.float32(0.98080176), np.float32(0.9816581), np.float32(0.98147273), np.float32(0.98258334), np.float32(0.9816668), np.float32(0.98045796), np.float32(0.97954637), np.float32(0.9808395), np.float32(0.9797173), np.float32(0.98010945), np.float32(0.9801118), np.float32(0.97958356), np.float32(0.9789084), np.float32(0.980026), np.float32(0.98071414), np.float32(0.9803576), np.float32(0.9801634), np.float32(0.98131347), np.float32(0.9805015), np.float32(0.9803073), np.float32(0.98009723), np.float32(0.98075485), np.float32(0.9803781), np.float32(0.9806291), np.float32(0.9809163), np.float32(0.9805055), np.float32(0.98084784), np.float32(0.9807062), np.float32(0.9807912), np.float32(0.98158437), np.float32(0.9805772), np.float32(0.98141104), np.float32(0.9811365), np.float32(0.98233217), np.float32(0.98080176), np.float32(0.9816581), np.float32(0.98147273), np.float32(0.98258334), np.float32(0.9816668), np.float32(0.98045796), np.float32(0.97954637), np.float32(0.9808395), np.float32(0.9797173), np.float32(0.98010945), np.float32(0.9801118), np.float32(0.97958356), np.float32(0.9789084), np.float32(0.980026), np.float32(0.98071414), np.float32(0.9803576), np.float32(0.9801634), np.float32(0.98131347), np.float32(0.9805015), np.float32(0.9803073), np.float32(0.98009723), np.float32(0.98075485), np.float32(0.9803781), np.float32(0.9806291), np.float32(0.9809163), np.float32(0.9805055), np.float32(0.98084784), np.float32(0.9807062), np.float32(0.9807912), np.float32(0.98158437), np.float32(0.9805772), np.float32(0.98141104), np.float32(0.9811365), np.float32(0.98233217), np.float32(0.98080176), np.float32(0.9816581), np.float32(0.98147273), np.float32(0.98258334), np.float32(0.9816668), np.float32(0.98045796), np.float32(0.97954637), np.float32(0.9808395), np.float32(0.9797173), np.float32(0.98010945), np.float32(0.9801118), np.float32(0.97958356), np.float32(0.9789084), np.float32(0.980026), np.float32(0.98071414), np.float32(0.9803576), np.float32(0.9801634), np.float32(0.98131347), np.float32(0.9805015), np.float32(0.9803073), np.float32(0.98009723), np.float32(0.98075485), np.float32(0.9803781), np.float32(0.9806291), np.float32(0.9809163), np.float32(0.9805055), np.float32(0.98084784), np.float32(0.9807062), np.float32(0.9807912), np.float32(0.98158437), np.float32(0.9805772), np.float32(0.98141104), np.float32(0.9811365), np.float32(0.98233217), np.float32(0.98080176), np.float32(0.9816581), np.float32(0.98147273), np.float32(0.98258334), np.float32(0.9816668), np.float32(0.98045796), np.float32(0.97954637), np.float32(0.9808395), np.float32(0.9797173), np.float32(0.98010945), np.float32(0.9801118), np.float32(0.97958356), np.float32(0.9789084), np.float32(0.980026), np.float32(0.98071414), np.float32(0.9803576), np.float32(0.9801634), np.float32(0.98131347), np.float32(0.9805015), np.float32(0.9803073), np.float32(0.98009723), np.float32(0.98075485), np.float32(0.9803781), np.float32(0.9806291), np.float32(0.9809163), np.float32(0.9805055), np.float32(0.98084784), np.float32(0.9807062), np.float32(0.9807912), np.float32(0.98158437), np.float32(0.9805772), np.float32(0.98141104), np.float32(0.9811365), np.float32(0.98233217), np.float32(0.98080176), np.float32(0.9816581), np.float32(0.98147273), np.float32(0.98258334), np.float32(0.9816668), np.float32(0.98045796), np.float32(0.97954637), np.float32(0.9808395), np.float32(0.9797173), np.float32(0.98010945), np.float32(0.9801118), np.float32(0.97958356), np.float32(0.9789084), np.float32(0.980026), np.float32(0.98071414), np.float32(0.9803576), np.float32(0.9801634), np.float32(0.98131347), np.float32(0.9805015), np.float32(0.9803073), np.float32(0.98009723), np.float32(0.98075485), np.float32(0.9803781), np.float32(0.9806291), np.float32(0.9809163), np.float32(0.9805055), np.float32(0.98084784), np.float32(0.9807062), np.float32(0.9807912), np.float32(0.98158437), np.float32(0.9805772), np.float32(0.98141104), np.float32(0.9811365), np.float32(0.98233217), np.float32(0.98080176), np.float32(0.9816581), np.float32(0.98147273), np.float32(0.98258334), np.float32(0.9816668), np.float32(0.98045796), np.float32(0.97954637), np.float32(0.9808395), np.float32(0.9797173), np.float32(0.98010945), np.float32(0.9801118), np.float32(0.97958356), np.float32(0.9789084), np.float32(0.980026), np.float32(0.98071414), np.float32(0.9803576), np.float32(0.9801634), np.float32(0.98131347), np.float32(0.9805015), np.float32(0.9803073), np.float32(0.98009723), np.float32(0.98075485), np.float32(0.9803781), np.float32(0.9806291), np.float32(0.9809163), np.float32(0.9805055), np.float32(0.98084784), np.float32(0.9807062), np.float32(0.9807912), np.float32(0.98158437), np.float32(0.9805772), np.float32(0.98141104), np.float32(0.9811365), np.float32(0.98233503), np.float32(0.98079866), np.float32(0.98154837), np.float32(0.98138785), np.float32(0.98248637), np.float32(0.9815648), np.float32(0.9800947), np.float32(0.9789601), np.float32(0.98023075), np.float32(0.97892946), np.float32(0.9793219), np.float32(0.9793854), np.float32(0.9786864), np.float32(0.9782543), np.float32(0.97864157), np.float32(0.97994435), np.float32(0.97965425), np.float32(0.9795299), np.float32(0.9805691), np.float32(0.9797095), np.float32(0.9798767), np.float32(0.98002213), np.float32(0.9805186), np.float32(0.9802812), np.float32(0.980649), np.float32(0.9810033), np.float32(0.9806507), np.float32(0.9811995), np.float32(0.980973), np.float32(0.9810348), np.float32(0.981857), np.float32(0.9809089), np.float32(0.9817754), np.float32(0.98171705), np.float32(0.98278654), np.float32(0.98152953), np.float32(0.98205477), np.float32(0.9820354), np.float32(0.98298097), np.float32(0.98258257), np.float32(0.98204845), np.float32(0.98171175), np.float32(0.98265046), np.float32(0.9812469), np.float32(0.98121315), np.float32(0.9809622), np.float32(0.9807694), np.float32(0.9809063), np.float32(0.9812114), np.float32(0.98223186), np.float32(0.98197365), np.float32(0.9821063), np.float32(0.98333275), np.float32(0.98299927), np.float32(0.9831686), np.float32(0.98319584), np.float32(0.98429966), np.float32(0.9837532), np.float32(0.9843306), np.float32(0.98497725), np.float32(0.9848549), np.float32(0.98507303), np.float32(0.98501587), np.float32(0.98521566), np.float32(0.9849614), np.float32(0.98456776), np.float32(0.9847466), np.float32(0.9841173), np.float32(0.98459274), np.float32(0.9835752), np.float32(0.9837562), np.float32(0.98348016), np.float32(0.9840353), np.float32(0.9833106), np.float32(0.98277897), np.float32(0.9823829), np.float32(0.98274785), np.float32(0.98204917), np.float32(0.98221105), np.float32(0.98161453), np.float32(0.9810947), np.float32(0.980411), np.float32(0.98023903), np.float32(0.9809806), np.float32(0.98090035), np.float32(0.98013294), np.float32(0.98134136), np.float32(0.9811384), np.float32(0.98153716), np.float32(0.9810192), np.float32(0.9811648), np.float32(0.9812294), np.float32(0.980368), np.float32(0.9809981), np.float32(0.9800015), np.float32(0.98033774), np.float32(0.9801143), np.float32(0.97982967), np.float32(0.9802695), np.float32(0.97830313), np.float32(0.9860275), np.float32(0.9851081), np.float32(0.98576134), np.float32(0.9855165), np.float32(0.985767), np.float32(0.9856963), np.float32(0.98645055), np.float32(0.986038), np.float32(0.9858267), np.float32(0.98514605), np.float32(0.98548466), np.float32(0.98461425), np.float32(0.9842168), np.float32(0.98354846), np.float32(0.98344815), np.float32(0.9828698), np.float32(0.9830983), np.float32(0.9829488), np.float32(0.9829259), np.float32(0.981807), np.float32(0.98129314), np.float32(0.9818063), np.float32(0.9800612), np.float32(0.9804771), np.float32(0.97945994), np.float32(0.9774341), np.float32(0.9770825), np.float32(0.9777443), np.float32(0.97700423), np.float32(0.97634286), np.float32(0.97343236), np.float32(0.97393507), np.float32(0.9716494), np.float32(0.97162783), np.float32(0.9710243), np.float32(0.96656644), np.float32(0.968876), np.float32(0.968682), np.float32(0.96430546), np.float32(0.96089584), np.float32(0.95597184), np.float32(0.95707244), np.float32(0.9646064), np.float32(0.96011263), np.float32(0.9631375), np.float32(0.9624778), np.float32(0.9640853), np.float32(0.96269196), np.float32(0.9603735), np.float32(0.95653206), np.float32(0.9629461), np.float32(0.9613397), np.float32(0.96105236), np.float32(0.9658729), np.float32(0.9651253), np.float32(0.96439517), np.float32(0.95110834), np.float32(0.9417371), np.float32(0.9475791), np.float32(0.94572943), np.float32(0.9441591), np.float32(0.94895923), np.float32(0.9445402), np.float32(0.94699216), np.float32(0.9544377), np.float32(0.9493708), np.float32(0.9390093), np.float32(0.9402787), np.float32(0.9589225), np.float32(0.9655123), np.float32(0.96913725), np.float32(0.97511953), np.float32(0.9784832), np.float32(0.9790364), np.float32(0.978542), np.float32(0.978105), np.float32(0.97816205), np.float32(0.97676325), np.float32(0.9772192), np.float32(0.97691685), np.float32(0.9764483), np.float32(0.9781331), np.float32(0.9762657), np.float32(0.9769859), np.float32(0.9757951), np.float32(0.97174364), np.float32(0.97337353), np.float32(0.96816015), np.float32(0.9666909), np.float32(0.96799344), np.float32(0.958332), np.float32(0.96562207), np.float32(0.9574176), np.float32(0.9585972), np.float32(0.95594394), np.float32(0.9444059), np.float32(0.93797725), np.float32(0.9050675), np.float32(0.87255824), np.float32(0.820286), np.float32(0.7460317), np.float32(0.704912), np.float32(0.6039285), np.float32(0.43517378), np.float32(0.33567968), np.float32(0.2980243), np.float32(0.23811212), np.float32(0.1924753), np.float32(0.23434393), np.float32(0.26014462), np.float32(0.14401925), np.float32(0.14030686), np.float32(0.14217629), np.float32(0.12646772), np.float32(0.13490492), np.float32(0.14437531), np.float32(0.1331616), np.float32(0.16117474), np.float32(0.18308707), np.float32(0.20938031), np.float32(0.245223), np.float32(0.25532633), np.float32(0.23127218), np.float32(0.23141715), np.float32(0.24010946), np.float32(0.24014886), np.float32(0.2619508), np.float32(0.30193862), np.float32(0.30123234), np.float32(0.30166572), np.float32(0.3063652), np.float32(0.3169094), np.float32(0.31513754), np.float32(0.316089), np.float32(0.31236076), np.float32(0.29927114), np.float32(0.29122254), np.float32(0.3248217), np.float32(0.353461), np.float32(0.33672166), np.float32(0.38666824), np.float32(0.39599344), np.float32(0.43728885), np.float32(0.36565262), np.float32(0.44183293), np.float32(0.4926774)], 'MGCWTDKQHSITKNTAKLDREMEVLYHYHVSLEVGKLIHGAQQSKRLMQKDLAMKIIEKPQAIVVYESGQGIPNNQVLGKIERVISLKPRSKDFRKYIDKGPWAK': [np.float32(0.8910943), np.float32(0.86731285), np.float32(0.82506895), np.float32(0.75975055), np.float32(0.72597593), np.float32(0.83472025), np.float32(0.7479371), np.float32(0.6108706), np.float32(0.56225127), np.float32(0.5044491), np.float32(0.48571342), np.float32(0.43838906), np.float32(0.36874127), np.float32(0.3284968), np.float32(0.41144097), np.float32(0.3852258), np.float32(0.3719999), np.float32(0.35672793), np.float32(0.3318849), np.float32(0.3004644), np.float32(0.26069897), np.float32(0.24432285), np.float32(0.21443346), np.float32(0.20614384), np.float32(0.21009684), np.float32(0.17715132), np.float32(0.17114364), np.float32(0.18974093), np.float32(0.17649189), np.float32(0.16666812), np.float32(0.18238826), np.float32(0.206662), np.float32(0.17388079), np.float32(0.2141661), np.float32(0.25136226), np.float32(0.24654423), np.float32(0.26982832), np.float32(0.25347564), np.float32(0.2586371), np.float32(0.2276955), np.float32(0.21393932), np.float32(0.21125127), np.float32(0.23770604), np.float32(0.21799198), np.float32(0.21115975), np.float32(0.209565), np.float32(0.22030295), np.float32(0.25851515), np.float32(0.24657722), np.float32(0.26216197), np.float32(0.26073664), np.float32(0.2163677), np.float32(0.24113266), np.float32(0.21502925), np.float32(0.19320653), np.float32(0.18260418), np.float32(0.21538241), np.float32(0.20729534), np.float32(0.19438736), np.float32(0.20274538), np.float32(0.1829417), np.float32(0.1732727), np.float32(0.15971248), np.float32(0.16502038), np.float32(0.18062337), np.float32(0.1808838), np.float32(0.17626683), np.float32(0.1819549), np.float32(0.18272862), np.float32(0.20223956), np.float32(0.17896184), np.float32(0.18163927), np.float32(0.15611237), np.float32(0.15130025), np.float32(0.15476295), np.float32(0.16596457), np.float32(0.1708182), np.float32(0.18345551), np.float32(0.20508575), np.float32(0.2196024), np.float32(0.27041858), np.float32(0.2938235), np.float32(0.23960058), np.float32(0.23314108), np.float32(0.22868404), np.float32(0.20403074), np.float32(0.19606423), np.float32(0.17680128), np.float32(0.1881365), np.float32(0.22187993), np.float32(0.2482317), np.float32(0.25523895), np.float32(0.25354087), np.float32(0.33128512), np.float32(0.34649053), np.float32(0.35346994), np.float32(0.4068401), np.float32(0.42317072), np.float32(0.4347049), np.float32(0.5049991), np.float32(0.49999297), np.float32(0.51629883), np.float32(0.68243736), np.float32(0.2294085), np.float32(0.47366944)], 'MKNMTTNVTTVLNMLTTHSHFIDTLLQHNDQKDEVKLSLVQLLHKLVVSCDKSCLNARDFGYLLPAYHGTLSEIDQCLLQIMIFYESNGMSMVAHKPFLFGNTALESYHAQRNASETLYKKPTPNRILACINSEIMIKSMEEFPIRRRMILHDSGPTPNFKTPTSDVYDPCFLVPALRELLLPENLVDCRAFLQQGALGYLYVCLSSHCAHLRNMAASCIARYYQHADAQRFSEKNLTLYVIDRVRNAVRYKD': [np.float32(0.3234356), np.float32(0.31396353), np.float32(0.37747085), np.float32(0.39675784), np.float32(0.29326156), np.float32(0.2871313), np.float32(0.26424235), np.float32(0.27152655), np.float32(0.26066837), np.float32(0.24085943), np.float32(0.21706697), np.float32(0.20215103), np.float32(0.15829521), np.float32(0.12775159), np.float32(0.11939159), np.float32(0.1281965), np.float32(0.12307343), np.float32(0.12862948), np.float32(0.14757319), np.float32(0.15868233), np.float32(0.18361364), np.float32(0.19009247), np.float32(0.19295299), np.float32(0.19982862), np.float32(0.20600466), np.float32(0.20418596), np.float32(0.20367368), np.float32(0.20145752), np.float32(0.19035028), np.float32(0.16955677), np.float32(0.15607908), np.float32(0.13677591), np.float32(0.123216316), np.float32(0.13716584), np.float32(0.12969206), np.float32(0.111067556), np.float32(0.10672797), np.float32(0.110844806), np.float32(0.1016215), np.float32(0.09079898), np.float32(0.09328653), np.float32(0.09109793), np.float32(0.07817382), np.float32(0.071507275), np.float32(0.07267413), np.float32(0.06764252), np.float32(0.06997839), np.float32(0.07947827), np.float32(0.07009181), np.float32(0.068439245), np.float32(0.072028324), np.float32(0.07370045), np.float32(0.07424761), np.float32(0.07340289), np.float32(0.084077306), np.float32(0.09982841), np.float32(0.11973427), np.float32(0.10128493), np.float32(0.12967953), np.float32(0.12667994), np.float32(0.14047788), np.float32(0.14601071), np.float32(0.14369601), np.float32(0.133332), np.float32(0.13096984), np.float32(0.101145506), np.float32(0.09082502), np.float32(0.0839193), np.float32(0.07571842), np.float32(0.06453929), np.float32(0.04747182), np.float32(0.04358393), np.float32(0.04174461), np.float32(0.037568804), np.float32(0.03803634), np.float32(0.039022323), np.float32(0.038910795), np.float32(0.040114157), np.float32(0.043552753), np.float32(0.046976656), np.float32(0.04462314), np.float32(0.04708226), np.float32(0.04887502), np.float32(0.051793676), np.float32(0.049448542), np.float32(0.04564082), np.float32(0.04979842), np.float32(0.04808362), np.float32(0.04578342), np.float32(0.047929615), np.float32(0.05377618), np.float32(0.061923347), np.float32(0.065355726), np.float32(0.07142153), np.float32(0.08464205), np.float32(0.09060767), np.float32(0.093746), np.float32(0.100487866), np.float32(0.09583164), np.float32(0.09704672), np.float32(0.09355856), np.float32(0.09808415), np.float32(0.10687689), np.float32(0.11370642), np.float32(0.13746822), np.float32(0.1517522), np.float32(0.1674306), np.float32(0.16732156), np.float32(0.19895074), np.float32(0.22800706), np.float32(0.21861611), np.float32(0.21699795), np.float32(0.23378281), np.float32(0.2566661), np.float32(0.23924077), np.float32(0.20407951), np.float32(0.22294281), np.float32(0.21019444), np.float32(0.19151308), np.float32(0.1583962), np.float32(0.1641595), np.float32(0.15169519), np.float32(0.14210854), np.float32(0.11683047), np.float32(0.1016181), np.float32(0.08290167), np.float32(0.08081127), np.float32(0.080046564), np.float32(0.07376411), np.float32(0.08391385), np.float32(0.09318621), np.float32(0.08433868), np.float32(0.07840991), np.float32(0.07158719), np.float32(0.0665162), np.float32(0.07416575), np.float32(0.073354885), np.float32(0.06854519), np.float32(0.066783), np.float32(0.07191206), np.float32(0.08390112), np.float32(0.084600985), np.float32(0.09409853), np.float32(0.11698923), np.float32(0.14267308), np.float32(0.16460037), np.float32(0.18055134), np.float32(0.23714417), np.float32(0.26734847), np.float32(0.31751916), np.float32(0.33677205), np.float32(0.36710155), np.float32(0.4164361), np.float32(0.38618276), np.float32(0.3942581), np.float32(0.41521177), np.float32(0.3611369), np.float32(0.3486605), np.float32(0.3812372), np.float32(0.4024353), np.float32(0.3766313), np.float32(0.35393876), np.float32(0.33846104), np.float32(0.34669065), np.float32(0.33333078), np.float32(0.29856965), np.float32(0.26782078), np.float32(0.24614108), np.float32(0.23433906), np.float32(0.21815102), np.float32(0.19007587), np.float32(0.16014344), np.float32(0.15278694), np.float32(0.13166244), np.float32(0.11028766), np.float32(0.09226798), np.float32(0.08020576), np.float32(0.069773935), np.float32(0.06758381), np.float32(0.06155307), np.float32(0.06376768), np.float32(0.07088908), np.float32(0.07999935), np.float32(0.08744094), np.float32(0.076375335), np.float32(0.079962365), np.float32(0.085331626), np.float32(0.07576929), np.float32(0.0753631), np.float32(0.06745159), np.float32(0.061047077), np.float32(0.056489285), np.float32(0.054898497), np.float32(0.05423427), np.float32(0.05342633), np.float32(0.052350745), np.float32(0.040895868), np.float32(0.03689083), np.float32(0.03514909), np.float32(0.033765774), np.float32(0.034182325), np.float32(0.038291726), np.float32(0.041151702), np.float32(0.039244026), np.float32(0.03901896), np.float32(0.04073009), np.float32(0.039287195), np.float32(0.034020346), np.float32(0.03152153), np.float32(0.030464638), np.float32(0.032704663), np.float32(0.032124523), np.float32(0.031155352), np.float32(0.0375331), np.float32(0.042876873), np.float32(0.046318635), np.float32(0.055498675), np.float32(0.06315883), np.float32(0.071954764), np.float32(0.07857315), np.float32(0.08243186), np.float32(0.085575655), np.float32(0.09166868), np.float32(0.102313206), np.float32(0.11065964), np.float32(0.10025475), np.float32(0.08901607), np.float32(0.09674269), np.float32(0.096792385), np.float32(0.09213258), np.float32(0.09052365), np.float32(0.10053046), np.float32(0.10580698), np.float32(0.10224701), np.float32(0.097847335), np.float32(0.1038669), np.float32(0.10328651), np.float32(0.097014196), np.float32(0.098940216), np.float32(0.109582275), np.float32(0.10513602), np.float32(0.108035386), np.float32(0.11535722), np.float32(0.13708302), np.float32(0.16180831), np.float32(0.15927698), np.float32(0.15522385), np.float32(0.12960818), np.float32(0.121997885), np.float32(0.12958334), np.float32(0.10719409), np.float32(0.096940994), np.float32(0.11216024)], 'MALCLELLKQCSSCLVAYKKTPPPVPPRTTSKPFISVTVQSSTESAQDTYLDSQDHKSEVTSQSGLSNSSDSLDSSTRPPSVTRGGVTSAPEAPEPPLKHAALKSGEQGTLTSSEAHPEAIPKRKLSSIGIQVDCIQPVPKEEPSPATKFQSIGVQVEDDWRSSAPSHSMSSRRDTDSDTQDANDSSCKSSERSLPDCTPHPNSISIDAGPRQAPKIAQIKRNLSYGDNSDPALEASSLPPPDPWLETSSSSPAEPAQPGACRRDGYWFLKLLQAETERLEGWCCQMDKETKENNLSEEVLGKVLSAVGSAQLLMSQKFQQFRGLCEQNLNPDANPRPTAQDLAGFWDLLQLSIEDISMKFDELYHLKANSWQLVETPEKRKEEKKPPPPVPKKPAKSRPAVSRDKASDAGDKQRQEARKRLLAAKRAASVRQNSATESADSIEIYVPEAQTRL': [np.float32(0.34247833), np.float32(0.3623014), np.float32(0.44389218), np.float32(0.44301122), np.float32(0.5919188), np.float32(0.69435805), np.float32(0.74597913), np.float32(0.77964014), np.float32(0.8598553), np.float32(0.88923234), np.float32(0.8944682), np.float32(0.891671), np.float32(0.90702707), np.float32(0.9091447), np.float32(0.9080987), np.float32(0.90866876), np.float32(0.9247066), np.float32(0.92466694), np.float32(0.9229718), np.float32(0.92386276), np.float32(0.9345519), np.float32(0.93550634), np.float32(0.9352178), np.float32(0.95096266), np.float32(0.95748657), np.float32(0.9578943), np.float32(0.9622554), np.float32(0.9663934), np.float32(0.9679497), np.float32(0.96852106), np.float32(0.9695851), np.float32(0.9705687), np.float32(0.9715821), np.float32(0.9717496), np.float32(0.9729341), np.float32(0.97381365), np.float32(0.9740945), np.float32(0.9735748), np.float32(0.975149), np.float32(0.9769256), np.float32(0.9761855), np.float32(0.97577333), np.float32(0.97539514), np.float32(0.9757504), np.float32(0.97636116), np.float32(0.97694564), np.float32(0.97576773), np.float32(0.9768084), np.float32(0.977206), np.float32(0.9772043), np.float32(0.97753316), np.float32(0.97799724), np.float32(0.9774954), np.float32(0.9781033), np.float32(0.978922), np.float32(0.9785525), np.float32(0.97894204), np.float32(0.97957957), np.float32(0.97932464), np.float32(0.9793378), np.float32(0.9786804), np.float32(0.97974443), np.float32(0.97946596), np.float32(0.97913605), np.float32(0.9796575), np.float32(0.9801706), np.float32(0.9797197), np.float32(0.979683), np.float32(0.97911125), np.float32(0.97879225), np.float32(0.9798676), np.float32(0.979992), np.float32(0.98088074), np.float32(0.9813074), np.float32(0.98149407), np.float32(0.98188317), np.float32(0.98232347), np.float32(0.98189515), np.float32(0.98189765), np.float32(0.98187155), np.float32(0.9817593), np.float32(0.9813368), np.float32(0.9814749), np.float32(0.9818971), np.float32(0.9815314), np.float32(0.98061407), np.float32(0.98089117), np.float32(0.98126274), np.float32(0.9820586), np.float32(0.981659), np.float32(0.98147374), np.float32(0.9820034), np.float32(0.9821216), np.float32(0.98251146), np.float32(0.9823056), np.float32(0.9824891), np.float32(0.98218507), np.float32(0.98233277), np.float32(0.9821599), np.float32(0.98266476), np.float32(0.9819103), np.float32(0.9816653), np.float32(0.9813945), np.float32(0.9815031), np.float32(0.9811303), np.float32(0.9810127), np.float32(0.9808281), np.float32(0.98007), np.float32(0.9799478), np.float32(0.97971904), np.float32(0.9782774), np.float32(0.97844166), np.float32(0.97815233), np.float32(0.97818977), np.float32(0.97775763), np.float32(0.976549), np.float32(0.97621685), np.float32(0.9772609), np.float32(0.9771905), np.float32(0.9769837), np.float32(0.9767333), np.float32(0.9763774), np.float32(0.97675085), np.float32(0.9749076), np.float32(0.97518164), np.float32(0.9754453), np.float32(0.9762926), np.float32(0.9759364), np.float32(0.9760785), np.float32(0.9760523), np.float32(0.9767237), np.float32(0.976495), np.float32(0.9762513), np.float32(0.9748687), np.float32(0.97451955), np.float32(0.9745195), np.float32(0.97389483), np.float32(0.9752006), np.float32(0.97424185), np.float32(0.9749851), np.float32(0.97508293), np.float32(0.9741189), np.float32(0.97433996), np.float32(0.97443), np.float32(0.9748487), np.float32(0.97515523), np.float32(0.97592384), np.float32(0.97645444), np.float32(0.9755442), np.float32(0.9763683), np.float32(0.97671014), np.float32(0.97709024), np.float32(0.9772893), np.float32(0.9756866), np.float32(0.97594655), np.float32(0.97514695), np.float32(0.97657907), np.float32(0.97671324), np.float32(0.9770683), np.float32(0.97641855), np.float32(0.9755992), np.float32(0.9762082), np.float32(0.9761036), np.float32(0.97667444), np.float32(0.97700787), np.float32(0.97696155), np.float32(0.9771259), np.float32(0.9768628), np.float32(0.97675896), np.float32(0.976356), np.float32(0.97680616), np.float32(0.97678125), np.float32(0.97745186), np.float32(0.97716343), np.float32(0.97652924), np.float32(0.97612596), np.float32(0.97707987), np.float32(0.97727853), np.float32(0.9776102), np.float32(0.9775644), np.float32(0.97720295), np.float32(0.9778568), np.float32(0.9772142), np.float32(0.97762007), np.float32(0.9772658), np.float32(0.977843), np.float32(0.9779097), np.float32(0.97847486), np.float32(0.9786169), np.float32(0.9791545), np.float32(0.97930247), np.float32(0.9791671), np.float32(0.9790223), np.float32(0.9788705), np.float32(0.9775059), np.float32(0.977674), np.float32(0.9773932), np.float32(0.97740674), np.float32(0.97737485), np.float32(0.9773068), np.float32(0.9786839), np.float32(0.9781741), np.float32(0.9783627), np.float32(0.9788093), np.float32(0.978563), np.float32(0.9781251), np.float32(0.97732717), np.float32(0.9771928), np.float32(0.97719973), np.float32(0.97740686), np.float32(0.9781547), np.float32(0.9781098), np.float32(0.97744703), np.float32(0.9758611), np.float32(0.97655815), np.float32(0.9740985), np.float32(0.9742744), np.float32(0.9744572), np.float32(0.9730415), np.float32(0.9715191), np.float32(0.96598536), np.float32(0.9619488), np.float32(0.9606261), np.float32(0.9610608), np.float32(0.9564749), np.float32(0.95678055), np.float32(0.95925474), np.float32(0.9621919), np.float32(0.96377003), np.float32(0.9682682), np.float32(0.971563), np.float32(0.97191215), np.float32(0.9730156), np.float32(0.97464514), np.float32(0.9757066), np.float32(0.9750615), np.float32(0.9732646), np.float32(0.9723645), np.float32(0.96965426), np.float32(0.9695528), np.float32(0.9702654), np.float32(0.97095597), np.float32(0.97111106), np.float32(0.9699616), np.float32(0.9702097), np.float32(0.9704816), np.float32(0.96843743), np.float32(0.96518964), np.float32(0.9619001), np.float32(0.96030885), np.float32(0.953408), np.float32(0.94860107), np.float32(0.9453805), np.float32(0.9183739), np.float32(0.8903703), np.float32(0.8768027), np.float32(0.8377233), np.float32(0.7853321), np.float32(0.750963), np.float32(0.73439854), np.float32(0.6991186), np.float32(0.68043816), np.float32(0.6663761), np.float32(0.6280634), np.float32(0.607595), np.float32(0.53289914), np.float32(0.49283993), np.float32(0.45755857), np.float32(0.35404858), np.float32(0.33423707), np.float32(0.2926325), np.float32(0.24384417), np.float32(0.18848403), np.float32(0.16810717), np.float32(0.15990858), np.float32(0.11813986), np.float32(0.10136186), np.float32(0.10419013), np.float32(0.117471896), np.float32(0.117959306), np.float32(0.13703565), np.float32(0.15998855), np.float32(0.18002579), np.float32(0.19821621), np.float32(0.19501187), np.float32(0.19008939), np.float32(0.17474572), np.float32(0.16842368), np.float32(0.15561882), np.float32(0.14216064), np.float32(0.13406588), np.float32(0.13234237), np.float32(0.13619487), np.float32(0.13174227), np.float32(0.13987403), np.float32(0.15267254), np.float32(0.15487827), np.float32(0.15723875), np.float32(0.15842512), np.float32(0.16946219), np.float32(0.16607696), np.float32(0.16272978), np.float32(0.14809099), np.float32(0.13812862), np.float32(0.11830331), np.float32(0.121729024), np.float32(0.1293197), np.float32(0.10711797), np.float32(0.12875673), np.float32(0.13820046), np.float32(0.11975166), np.float32(0.113022126), np.float32(0.12820071), np.float32(0.13164733), np.float32(0.11251962), np.float32(0.104657024), np.float32(0.1479903), np.float32(0.14853026), np.float32(0.15399815), np.float32(0.162461), np.float32(0.19386251), np.float32(0.19341838), np.float32(0.20162156), np.float32(0.29959425), np.float32(0.36574325), np.float32(0.38928452), np.float32(0.38606927), np.float32(0.4492159), np.float32(0.4878651), np.float32(0.5041558), np.float32(0.48122823), np.float32(0.46442485), np.float32(0.45401326), np.float32(0.4181976), np.float32(0.42795265), np.float32(0.36607835), np.float32(0.37836105), np.float32(0.34987766), np.float32(0.37759545), np.float32(0.4005168), np.float32(0.40537664), np.float32(0.40163258), np.float32(0.39723867), np.float32(0.3924521), np.float32(0.36998814), np.float32(0.29210746), np.float32(0.2130744), np.float32(0.21197425), np.float32(0.19192185), np.float32(0.16192216), np.float32(0.14720441), np.float32(0.14600731), np.float32(0.12956446), np.float32(0.10156373), np.float32(0.11462875), np.float32(0.12627283), np.float32(0.11892443), np.float32(0.11805876), np.float32(0.13849929), np.float32(0.13592167), np.float32(0.12833966), np.float32(0.13590163), np.float32(0.14995149), np.float32(0.1535017), np.float32(0.16211073), np.float32(0.19601615), np.float32(0.21876904), np.float32(0.23411787), np.float32(0.2956209), np.float32(0.40765128), np.float32(0.46603674), np.float32(0.52217555), np.float32(0.58256894), np.float32(0.67199576), np.float32(0.731833), np.float32(0.7530744), np.float32(0.80691177), np.float32(0.84671116), np.float32(0.86631304), np.float32(0.88039815), np.float32(0.8907317), np.float32(0.90681183), np.float32(0.91807353), np.float32(0.9302327), np.float32(0.9423938), np.float32(0.9509643), np.float32(0.95981055), np.float32(0.96881336), np.float32(0.97123927), np.float32(0.97461075), np.float32(0.978924), np.float32(0.98053724), np.float32(0.9820677), np.float32(0.9836162), np.float32(0.9839432), np.float32(0.98391485), np.float32(0.98367786), np.float32(0.9837257), np.float32(0.98353267), np.float32(0.98207605), np.float32(0.9798115), np.float32(0.9773172), np.float32(0.97154444), np.float32(0.96589255), np.float32(0.9581526), np.float32(0.9386234), np.float32(0.92068005), np.float32(0.9090261), np.float32(0.89913255), np.float32(0.882788), np.float32(0.87221855), np.float32(0.85486495), np.float32(0.8389195), np.float32(0.8262951), np.float32(0.8243958), np.float32(0.82615894), np.float32(0.80074775), np.float32(0.7924641), np.float32(0.7816021), np.float32(0.7778684), np.float32(0.7862617), np.float32(0.78543633), np.float32(0.7752916), np.float32(0.77596223), np.float32(0.7770803), np.float32(0.7762747), np.float32(0.7814588), np.float32(0.7848031), np.float32(0.7913854), np.float32(0.8052958), np.float32(0.80737215), np.float32(0.8097077), np.float32(0.8091854), np.float32(0.8185672), np.float32(0.8323659), np.float32(0.8442236), np.float32(0.8466126), np.float32(0.8478848), np.float32(0.8557869), np.float32(0.8529398), np.float32(0.85574585), np.float32(0.86318964), np.float32(0.8670762), np.float32(0.86481583), np.float32(0.8452302), np.float32(0.8279864), np.float32(0.7973203), np.float32(0.75834465), np.float32(0.71784085), np.float32(0.6783578), np.float32(0.6695767), np.float32(0.65485865), np.float32(0.6777306), np.float32(0.6572913)], 'MRIGKNQERESSSSFKSVSTCLRLEVRERGRASGLWCKRDVEGGRKLRAQRDKKSAVARLGRKTTAAPRSMWLYFLSVCAGVAAALYVLWSWLIPAVVQYNPWLALLWHDAIVQQVLNILTRSTRPQRILKAVQNNATRGDAESVIAAIDNFCRKKEWAMNVGDDKGPILDSVVSEVSPSFALELGTYCGYSTIRIARLLPPGSRLITLEFNPDYAAIAHQIIAWAGLQDKVELLEGPSRDLIPQMKERFGIKSFDFVFLDHWKEFYLPDTKLLEECGLLRKGTVLLADNVICPGTPKYLEYVRNSPCYESCYFKSHLEYTKVEDGLEKSVFLG': [np.float32(0.95007604), np.float32(0.94522756), np.float32(0.93341976), np.float32(0.93720376), np.float32(0.9349057), np.float32(0.91971445), np.float32(0.9111684), np.float32(0.878628), np.float32(0.8575507), np.float32(0.7972048), np.float32(0.7579624), np.float32(0.75850266), np.float32(0.7419137), np.float32(0.6633067), np.float32(0.6185254), np.float32(0.65649545), np.float32(0.6722911), np.float32(0.66414255), np.float32(0.62499464), np.float32(0.6258408), np.float32(0.6375821), np.float32(0.66306573), np.float32(0.6869012), np.float32(0.7604636), np.float32(0.7836557), np.float32(0.8045234), np.float32(0.7923276), np.float32(0.8103078), np.float32(0.78986156), np.float32(0.78998595), np.float32(0.7968055), np.float32(0.8508312), np.float32(0.84848535), np.float32(0.8684984), np.float32(0.8787149), np.float32(0.8860648), np.float32(0.9053782), np.float32(0.9091183), np.float32(0.92092526), np.float32(0.92024994), np.float32(0.91349894), np.float32(0.90914786), np.float32(0.9142575), np.float32(0.90660346), np.float32(0.8974977), np.float32(0.88589466), np.float32(0.8764074), np.float32(0.88655937), np.float32(0.89394355), np.float32(0.89417607), np.float32(0.8975321), np.float32(0.8924302), np.float32(0.89247906), np.float32(0.88221616), np.float32(0.87205803), np.float32(0.8701584), np.float32(0.87975746), np.float32(0.8749599), np.float32(0.8536559), np.float32(0.8335375), np.float32(0.8616567), np.float32(0.88558984), np.float32(0.89923906), np.float32(0.89137226), np.float32(0.88240224), np.float32(0.8803205), np.float32(0.8541126), np.float32(0.83251405), np.float32(0.82810324), np.float32(0.78333205), np.float32(0.7415843), np.float32(0.6652895), np.float32(0.6404788), np.float32(0.6620571), np.float32(0.67987496), np.float32(0.65456456), np.float32(0.4950953), np.float32(0.4430012), np.float32(0.37281144), np.float32(0.4271247), np.float32(0.36695975), np.float32(0.3970905), np.float32(0.43309173), np.float32(0.43516204), np.float32(0.36219203), np.float32(0.3015647), np.float32(0.30162534), np.float32(0.2895429), np.float32(0.3184658), np.float32(0.29934537), np.float32(0.27816373), np.float32(0.26142225), np.float32(0.24895254), np.float32(0.2912308), np.float32(0.28102192), np.float32(0.24913302), np.float32(0.27320203), np.float32(0.20414148), np.float32(0.20443356), np.float32(0.19142257), np.float32(0.18712085), np.float32(0.17050193), np.float32(0.1476558), np.float32(0.14350049), np.float32(0.11945277), np.float32(0.10365518), np.float32(0.10353248), np.float32(0.09697989), np.float32(0.09692621), np.float32(0.09453592), np.float32(0.092732295), np.float32(0.08751029), np.float32(0.08792511), np.float32(0.08322759), np.float32(0.08197882), np.float32(0.08210706), np.float32(0.07539259), np.float32(0.07368782), np.float32(0.084469445), np.float32(0.091102764), np.float32(0.080195114), np.float32(0.07683705), np.float32(0.0732145), np.float32(0.0860922), np.float32(0.092661716), np.float32(0.10741061), np.float32(0.108353235), np.float32(0.11165859), np.float32(0.12513547), np.float32(0.12816004), np.float32(0.11881826), np.float32(0.13086465), np.float32(0.13002715), np.float32(0.11174993), np.float32(0.09776634), np.float32(0.09631632), np.float32(0.08429876), np.float32(0.07124743), np.float32(0.07846586), np.float32(0.07626357), np.float32(0.057944305), np.float32(0.061259735), np.float32(0.08490432), np.float32(0.085876435), np.float32(0.09322392), np.float32(0.10486198), np.float32(0.09638218), np.float32(0.08200911), np.float32(0.076529816), np.float32(0.08295518), np.float32(0.0775753), np.float32(0.07405312), np.float32(0.076778576), np.float32(0.082602315), np.float32(0.09694671), np.float32(0.091113925), np.float32(0.096833035), np.float32(0.108710416), np.float32(0.10983993), np.float32(0.11034138), np.float32(0.12095262), np.float32(0.13703239), np.float32(0.13287054), np.float32(0.12509544), np.float32(0.14289615), np.float32(0.16512185), np.float32(0.13333458), np.float32(0.13167411), np.float32(0.12788512), np.float32(0.10694539), np.float32(0.10174666), np.float32(0.10152429), np.float32(0.10131772), np.float32(0.093610354), np.float32(0.08497528), np.float32(0.08548035), np.float32(0.07438698), np.float32(0.057615086), np.float32(0.04903452), np.float32(0.043584377), np.float32(0.03738493), np.float32(0.03856805), np.float32(0.03916695), np.float32(0.034716245), np.float32(0.030333297), np.float32(0.02919581), np.float32(0.030376045), np.float32(0.029370293), np.float32(0.025995005), np.float32(0.025503898), np.float32(0.030210264), np.float32(0.032090124), np.float32(0.02977923), np.float32(0.032707963), np.float32(0.034682743), np.float32(0.03277075), np.float32(0.031671196), np.float32(0.031190064), np.float32(0.033950128), np.float32(0.030906351), np.float32(0.029378934), np.float32(0.03495699), np.float32(0.037625656), np.float32(0.035821803), np.float32(0.035558116), np.float32(0.037684128), np.float32(0.03564804), np.float32(0.032710258), np.float32(0.037722517), np.float32(0.037491012), np.float32(0.031475138), np.float32(0.02956716), np.float32(0.029138735), np.float32(0.027272511), np.float32(0.023364024), np.float32(0.02273662), np.float32(0.022699814), np.float32(0.024811683), np.float32(0.027442005), np.float32(0.030929154), np.float32(0.03044465), np.float32(0.0351028), np.float32(0.03641575), np.float32(0.037737485), np.float32(0.044232775), np.float32(0.043437723), np.float32(0.04496932), np.float32(0.05492671), np.float32(0.063494556), np.float32(0.06977073), np.float32(0.07327828), np.float32(0.07686024), np.float32(0.08412496), np.float32(0.091293335), np.float32(0.089997806), np.float32(0.09939502), np.float32(0.115452975), np.float32(0.12605514), np.float32(0.12736489), np.float32(0.12995446), np.float32(0.13360028), np.float32(0.13940662), np.float32(0.14047943), np.float32(0.13365847), np.float32(0.13509113), np.float32(0.12634413), np.float32(0.12245484), np.float32(0.11098174), np.float32(0.0906693), np.float32(0.084723), np.float32(0.07783846), np.float32(0.068792544), np.float32(0.06581778), np.float32(0.060868923), np.float32(0.058365766), np.float32(0.057301044), np.float32(0.052435722), np.float32(0.05256799), np.float32(0.058017243), np.float32(0.055214904), np.float32(0.053828802), np.float32(0.051257122), np.float32(0.051029902), np.float32(0.0544021), np.float32(0.05792959), np.float32(0.052202612), np.float32(0.05319934), np.float32(0.0563492), np.float32(0.0579555), np.float32(0.06599511), np.float32(0.07287129), np.float32(0.076179735), np.float32(0.08411699), np.float32(0.094346), np.float32(0.08811429), np.float32(0.09081461), np.float32(0.08429936), np.float32(0.08371334), np.float32(0.09090255), np.float32(0.08955132), np.float32(0.09302616), np.float32(0.08464707), np.float32(0.08664418), np.float32(0.0836524), np.float32(0.07609729), np.float32(0.087688476), np.float32(0.09655978), np.float32(0.08085237), np.float32(0.07161554), np.float32(0.076516815), np.float32(0.07335109), np.float32(0.07273555), np.float32(0.0822344), np.float32(0.08802653), np.float32(0.079629496), np.float32(0.096809685), np.float32(0.103183106), np.float32(0.105525166), np.float32(0.120241806), np.float32(0.12758553), np.float32(0.1276608), np.float32(0.1144003), np.float32(0.111584686), np.float32(0.109120846), np.float32(0.11102905), np.float32(0.11763621), np.float32(0.10662456), np.float32(0.10928131), np.float32(0.10689136), np.float32(0.10709827), np.float32(0.109448), np.float32(0.1186714), np.float32(0.13159136), np.float32(0.1373001), np.float32(0.14890581), np.float32(0.15568255), np.float32(0.1500844), np.float32(0.14983988), np.float32(0.14984655), np.float32(0.14610182), np.float32(0.14610729), np.float32(0.149381), np.float32(0.14851338), np.float32(0.14315741), np.float32(0.15647323), np.float32(0.15790805), np.float32(0.1593961), np.float32(0.16042267), np.float32(0.17246892), np.float32(0.16651095), np.float32(0.16014427), np.float32(0.1500304), np.float32(0.15853597), np.float32(0.15278849)], 'MEKNMKFPVVDLSKLNGEERDQTMALINEACENWGFFEIVNHGLPHDLMDKIEKMTKDHYKTCQEQKFNDMLKSKGLDNLETEVEDVDWESTFYVRHLPQSNLNDISDVSDEYRTAMKDFGKRLENLAEDLLDLLCENLGLEKGYLKKVFHGTKGPTFGTKVSNYPPCPKPEMIKGLRAHTDAGGIILLFQDDKVSGLQLLKDGDWIDVPPLNHSIVINLGDQLEVITNGKYKSVLHRVVTQQEGNRMSVASFYNPGSDAEISPATSLVEKDSEYPSFVFDDYMKLYAGVKFQPKEPRFAAMKNASAVTELNPTAAVETF': [np.float32(0.6148572), np.float32(0.81535804), np.float32(0.66437334), np.float32(0.5376237), np.float32(0.6006833), np.float32(0.6102857), np.float32(0.6288795), np.float32(0.7314563), np.float32(0.6183365), np.float32(0.6075022), np.float32(0.5849501), np.float32(0.53874767), np.float32(0.43807986), np.float32(0.39562616), np.float32(0.34736866), np.float32(0.2627741), np.float32(0.24952653), np.float32(0.27937162), np.float32(0.23196106), np.float32(0.20867383), np.float32(0.22583793), np.float32(0.24666172), np.float32(0.23069806), np.float32(0.22199), np.float32(0.21424612), np.float32(0.20984018), np.float32(0.18960585), np.float32(0.17020325), np.float32(0.15685615), np.float32(0.15408112), np.float32(0.149591), np.float32(0.14961053), np.float32(0.13803023), np.float32(0.12156992), np.float32(0.13935983), np.float32(0.17566109), np.float32(0.18034668), np.float32(0.17360917), np.float32(0.18206714), np.float32(0.210687), np.float32(0.18504952), np.float32(0.18322875), np.float32(0.18766536), np.float32(0.1615058), np.float32(0.13674608), np.float32(0.13815416), np.float32(0.15611501), np.float32(0.14809802), np.float32(0.15141332), np.float32(0.16394195), np.float32(0.17157371), np.float32(0.16283824), np.float32(0.19584066), np.float32(0.19841523), np.float32(0.20230526), np.float32(0.19958453), np.float32(0.17959434), np.float32(0.1721001), np.float32(0.16567232), np.float32(0.16308638), np.float32(0.16937783), np.float32(0.19700666), np.float32(0.18498725), np.float32(0.2002076), np.float32(0.23455437), np.float32(0.22601955), np.float32(0.2260118), np.float32(0.26392394), np.float32(0.26479423), np.float32(0.27908742), np.float32(0.28718463), np.float32(0.2860371), np.float32(0.30111554), np.float32(0.29206035), np.float32(0.32047084), np.float32(0.3244473), np.float32(0.34160972), np.float32(0.29176968), np.float32(0.27923205), np.float32(0.25177702), np.float32(0.24202925), np.float32(0.23047546), np.float32(0.22257344), np.float32(0.23105696), np.float32(0.25194308), np.float32(0.23506011), np.float32(0.21065688), np.float32(0.21166287), np.float32(0.20153862), np.float32(0.20576602), np.float32(0.20614453), np.float32(0.18613479), np.float32(0.21073626), np.float32(0.26225162), np.float32(0.2329848), np.float32(0.22654691), np.float32(0.27676296), np.float32(0.25108904), np.float32(0.1918309), np.float32(0.21213287), np.float32(0.2118896), np.float32(0.20399402), np.float32(0.20184003), np.float32(0.20510529), np.float32(0.2069529), np.float32(0.20368788), np.float32(0.23069684), np.float32(0.28339562), np.float32(0.2117825), np.float32(0.20719202), np.float32(0.2248335), np.float32(0.2013246), np.float32(0.18830371), np.float32(0.19033228), np.float32(0.16984387), np.float32(0.1485121), np.float32(0.13411), np.float32(0.12985696), np.float32(0.12720227), np.float32(0.10429823), np.float32(0.088088505), np.float32(0.080812775), np.float32(0.075807706), np.float32(0.0631596), np.float32(0.057187017), np.float32(0.06564127), np.float32(0.065596566), np.float32(0.060671076), np.float32(0.06631623), np.float32(0.06671073), np.float32(0.063357964), np.float32(0.06595496), np.float32(0.070999704), np.float32(0.06872647), np.float32(0.06686788), np.float32(0.057988558), np.float32(0.0637047), np.float32(0.058347307), np.float32(0.049463574), np.float32(0.058167648), np.float32(0.06564651), np.float32(0.06482902), np.float32(0.0853443), np.float32(0.102138855), np.float32(0.12761377), np.float32(0.13457315), np.float32(0.16123612), np.float32(0.19438395), np.float32(0.22241846), np.float32(0.2272477), np.float32(0.19273396), np.float32(0.19730388), np.float32(0.20703775), np.float32(0.18720151), np.float32(0.17200181), np.float32(0.16122651), np.float32(0.14277431), np.float32(0.1497562), np.float32(0.16695164), np.float32(0.17476733), np.float32(0.19452421), np.float32(0.20499747), np.float32(0.21974829), np.float32(0.23802198), np.float32(0.22268882), np.float32(0.21267314), np.float32(0.1590908), np.float32(0.15279712), np.float32(0.14575233), np.float32(0.13247614), np.float32(0.13271366), np.float32(0.13737196), np.float32(0.13270888), np.float32(0.118628524), np.float32(0.107889466), np.float32(0.09161462), np.float32(0.07358255), np.float32(0.065799005), np.float32(0.051770132), np.float32(0.041791778), np.float32(0.03903375), np.float32(0.033551056), np.float32(0.032618344), np.float32(0.028650673), np.float32(0.027824), np.float32(0.0243765), np.float32(0.028704712), np.float32(0.026720837), np.float32(0.026894677), np.float32(0.02668566), np.float32(0.031025643), np.float32(0.033143263), np.float32(0.034761254), np.float32(0.03573946), np.float32(0.03228431), np.float32(0.028170247), np.float32(0.02852603), np.float32(0.029030092), np.float32(0.03584113), np.float32(0.045803774), np.float32(0.054830536), np.float32(0.065154724), np.float32(0.073585115), np.float32(0.070888996), np.float32(0.0633261), np.float32(0.056025162), np.float32(0.0461773), np.float32(0.045258142), np.float32(0.042318426), np.float32(0.042350516), np.float32(0.045870375), np.float32(0.047626916), np.float32(0.043339744), np.float32(0.048415143), np.float32(0.041508187), np.float32(0.03231104), np.float32(0.03051451), np.float32(0.029758815), np.float32(0.03604574), np.float32(0.04334086), np.float32(0.038361058), np.float32(0.04772057), np.float32(0.048280675), np.float32(0.044049863), np.float32(0.0396797), np.float32(0.03795288), np.float32(0.039934207), np.float32(0.038805082), np.float32(0.03883826), np.float32(0.046993025), np.float32(0.05720754), np.float32(0.065372236), np.float32(0.08198179), np.float32(0.09278306), np.float32(0.093932904), np.float32(0.101115875), np.float32(0.10954622), np.float32(0.107472576), np.float32(0.10698859), np.float32(0.10781395), np.float32(0.11673993), np.float32(0.099699944), np.float32(0.10091593), np.float32(0.09041657), np.float32(0.11530073), np.float32(0.114418425), np.float32(0.1271555), np.float32(0.15798828), np.float32(0.17985663), np.float32(0.19982488), np.float32(0.20501667), np.float32(0.2259032), np.float32(0.2367931), np.float32(0.26153716), np.float32(0.28020093), np.float32(0.25167015), np.float32(0.24606316), np.float32(0.21940894), np.float32(0.19909114), np.float32(0.23416038), np.float32(0.24978216), np.float32(0.27379194), np.float32(0.28004524), np.float32(0.27415064), np.float32(0.27507418), np.float32(0.28531158), np.float32(0.33472958), np.float32(0.33783612), np.float32(0.3709321), np.float32(0.2807893), np.float32(0.24837881), np.float32(0.22307643), np.float32(0.20512696), np.float32(0.19563918), np.float32(0.17002364), np.float32(0.15292692), np.float32(0.1339506), np.float32(0.11931693), np.float32(0.10418364), np.float32(0.09530018), np.float32(0.09480297), np.float32(0.099247366), np.float32(0.09694644), np.float32(0.1033539), np.float32(0.111167185), np.float32(0.118112594), np.float32(0.12985653), np.float32(0.1411313), np.float32(0.1379688), np.float32(0.14214244), np.float32(0.14264573), np.float32(0.15159808), np.float32(0.16780257), np.float32(0.16088891), np.float32(0.17965463), np.float32(0.19836615), np.float32(0.22040291), np.float32(0.2362501), np.float32(0.43976542), np.float32(0.52848554), np.float32(0.6383499), np.float32(0.68496424), np.float32(0.65132153), np.float32(0.698856), np.float32(0.66927195), np.float32(0.6948957), np.float32(0.6771052), np.float32(0.718121), np.float32(0.7216713), np.float32(0.76083386), np.float32(0.7872618), np.float32(0.7956725), np.float32(0.7851944), np.float32(0.8112916), np.float32(0.8551114), np.float32(0.8158748), np.float32(0.76846546), np.float32(0.77282465), np.float32(0.7668509), np.float32(0.76428634)], 'MDLFVESWQDSQFWVSRYSEETANILATALLGDADEKETIAIVSAPSAYVMARRILKQSGRPKEKWPRLFLLEYDLRFEIFKDDFIFFDYNKPLSLPPWLKGTVDHIICDPPFLSDDCQTKAAMTVRWVSKCHKNDSEREVENSRLIVCTGERMENAILKLYRQQGIARTSLEPVHSKQQLSNEFLCFANFESDFWALKRKHLEKSDDF': [np.float32(0.24413803), np.float32(0.27645412), np.float32(0.24179442), np.float32(0.20108527), np.float32(0.17779902), np.float32(0.18564683), np.float32(0.18034105), np.float32(0.18932532), np.float32(0.19646756), np.float32(0.1942265), np.float32(0.17257796), np.float32(0.140743), np.float32(0.13461591), np.float32(0.11300164), np.float32(0.092623316), np.float32(0.09274295), np.float32(0.08648004), np.float32(0.080662176), np.float32(0.076356165), np.float32(0.08238074), np.float32(0.09097827), np.float32(0.090696), np.float32(0.09321652), np.float32(0.11136773), np.float32(0.11779172), np.float32(0.13229851), np.float32(0.14515203), np.float32(0.1410712), np.float32(0.14215791), np.float32(0.121742025), np.float32(0.1245345), np.float32(0.12246037), np.float32(0.115705445), np.float32(0.108667575), np.float32(0.10268055), np.float32(0.11979939), np.float32(0.088338435), np.float32(0.10013616), np.float32(0.10570898), np.float32(0.10406937), np.float32(0.08482315), np.float32(0.09128419), np.float32(0.09748725), np.float32(0.08550913), np.float32(0.07788355), np.float32(0.09039129), np.float32(0.09552208), np.float32(0.09211749), np.float32(0.08484678), np.float32(0.08568818), np.float32(0.09052912), np.float32(0.104926586), np.float32(0.13206571), np.float32(0.1355016), np.float32(0.12013359), np.float32(0.11232619), np.float32(0.12254074), np.float32(0.11617765), np.float32(0.107517794), np.float32(0.1041889), np.float32(0.10835677), np.float32(0.109499626), np.float32(0.108749434), np.float32(0.10318158), np.float32(0.10342291), np.float32(0.09737529), np.float32(0.08557847), np.float32(0.094969705), np.float32(0.096845545), np.float32(0.083152674), np.float32(0.08299837), np.float32(0.08517368), np.float32(0.080976024), np.float32(0.06561432), np.float32(0.05792051), np.float32(0.048657443), np.float32(0.04248449), np.float32(0.038993925), np.float32(0.04256881), np.float32(0.04519602), np.float32(0.04428213), np.float32(0.045047306), np.float32(0.04676413), np.float32(0.049521837), np.float32(0.048903037), np.float32(0.051300146), np.float32(0.0576394), np.float32(0.05739392), np.float32(0.058485292), np.float32(0.061806794), np.float32(0.06835844), np.float32(0.06706535), np.float32(0.06547875), np.float32(0.069767274), np.float32(0.0647186), np.float32(0.057304483), np.float32(0.05830097), np.float32(0.060944516), np.float32(0.063992776), np.float32(0.06511582), np.float32(0.07277295), np.float32(0.07510481), np.float32(0.07587855), np.float32(0.0740154), np.float32(0.07645809), np.float32(0.0776426), np.float32(0.08032243), np.float32(0.082064554), np.float32(0.09206729), np.float32(0.09120224), np.float32(0.08570233), np.float32(0.09323575), np.float32(0.09564998), np.float32(0.08746992), np.float32(0.08640813), np.float32(0.09241831), np.float32(0.095087476), np.float32(0.09172556), np.float32(0.093529105), np.float32(0.10134628), np.float32(0.103803866), np.float32(0.1175854), np.float32(0.11854877), np.float32(0.1260241), np.float32(0.13443692), np.float32(0.13358665), np.float32(0.1437365), np.float32(0.14717491), np.float32(0.14541773), np.float32(0.12666512), np.float32(0.14447825), np.float32(0.1421297), np.float32(0.13243991), np.float32(0.12773103), np.float32(0.11429706), np.float32(0.10482701), np.float32(0.10671857), np.float32(0.11397885), np.float32(0.12069399), np.float32(0.11498068), np.float32(0.13078657), np.float32(0.14829051), np.float32(0.13543217), np.float32(0.13620356), np.float32(0.14561273), np.float32(0.13799931), np.float32(0.10927059), np.float32(0.08886418), np.float32(0.0829092), np.float32(0.07293388), np.float32(0.06044754), np.float32(0.06240185), np.float32(0.06121635), np.float32(0.06057584), np.float32(0.060835034), np.float32(0.05885045), np.float32(0.061452728), np.float32(0.066328734), np.float32(0.07380635), np.float32(0.082255945), np.float32(0.088115185), np.float32(0.10254691), np.float32(0.11181188), np.float32(0.117546655), np.float32(0.12106979), np.float32(0.12381673), np.float32(0.14264823), np.float32(0.15445128), np.float32(0.1617468), np.float32(0.15979697), np.float32(0.16384806), np.float32(0.16552302), np.float32(0.15817614), np.float32(0.16100533), np.float32(0.16347316), np.float32(0.16166), np.float32(0.15427631), np.float32(0.14688827), np.float32(0.15473789), np.float32(0.15388066), np.float32(0.15692383), np.float32(0.15614216), np.float32(0.15286213), np.float32(0.14691344), np.float32(0.14599709), np.float32(0.13435665), np.float32(0.12076698), np.float32(0.1134155), np.float32(0.11222165), np.float32(0.1200682), np.float32(0.114805095), np.float32(0.10607035), np.float32(0.10620256), np.float32(0.119021855), np.float32(0.124779165), np.float32(0.12865289), np.float32(0.13065344), np.float32(0.15745161), np.float32(0.184407), np.float32(0.21402563), np.float32(0.25359944), np.float32(0.28492418), np.float32(0.28529155), np.float32(0.32804996), np.float32(0.42208633), np.float32(0.4533192), np.float32(0.47607774), np.float32(0.5120055), np.float32(0.522556)], 'MYIKQVIIQGFRSYRDQTVVDPFSPKHNVIVGRNGSGKSNFFYAIQFVLSDEFSHLRPEQRLALLHEGTGPRVISAFVEIIFDNSDNRLPIDKEEVSLRRVIGAKKDQYFLDKKMVTKNDVMNLLESAGFSRSNPYYIVKQGKINQMATAPDSQRLKLLREVAGTRVYDERKEESISLMKETEEGKREKINELLKYIEERLHTLEDEKEELAQYQKWDKMRRALEYTIYNQELNETRAKLDELSSKRETCGDKSRQLRDAQQDARDKVEETERVVRELKSKVSAMKEEKEQLSAERQEQIKQRTKLELKAKDLQDELAGNSEQRKRLLKERQKLLEKIEEKQKELQETEPKFNMVKEKEERGISSHSRLAQATQERTDLYAKQGRGSQFTSKEERDKWIKKELKSLDQAINDKKRQIAAIHKDLEDTEMNKEKNLEQYNKLDQDLNEVKTRVEELDKKYYEVKNKKDELQSERNYLWREENAEQQALAAKREDLEKKQQLLRAATGKAILNGIDSINKVLEHFRRKGINQHVINGYHGIVMNNFECEPAFYTCVEVTAGTRLFYHIVETDEVSTKILMEFNKMNLPGEVTFLPLSKLDVRDTAYPETNDAIPMISKLRYSPNFDKAFKHVFGKTLICRSMEVSTQLARAFTMDCITLEEIGDQVSHRGALTGGYYDTRKSRLELQKDMRKAEEELAELEAKLNENLRRNIEHILNNEIDQLMNQMQQIETQQRKFKASRDSILSEMKMLKEKRQQSEKTFMPKQRSLQSLEASLHAMESTRESLKAELGTDLLSQLSLEDQRRVDDLNDEIRQLQQDNRQLLNERIKLEGIMTRVETYLNENLRKRLDQVEQELNELRETEGGTVLTATTSELDGINKRVKETLARSDDLDGLVDKTEAEIKEHIKSMERWKNIEKEQNDAINHDTKELEKMTNRQGMLLKKKEECMKKIRELGSLPQEAFEKYQTLTLKQLFRKLEQCNTELKKYSHVNKKALDQFVNFSEQKEKLIKRQDELDRGYKSIMELMNVLELRKYEAIQLTFKQVSKNFSEVFQKLVPGGKATLVMKKGDAEGSQSQDEGEGGADSERGSGSQSSVPSVDQFTGVGIRVSFTGKQGEMREMQQLSGGQKSLVALALIFAIQKCDPAPFYLFDEIDQALDAQHRKAVSADMIVELAGHAQFITTTFRPELLESADKFYGVKFRNKVSHIDVITAEQAKDFVEDDTTHG': [np.float32(0.18352416), np.float32(0.2107338), np.float32(0.19795953), np.float32(0.20516258), np.float32(0.19747196), np.float32(0.21090801), np.float32(0.20586593), np.float32(0.21238643), np.float32(0.2064749), np.float32(0.19942863), np.float32(0.20498426), np.float32(0.19116777), np.float32(0.19064477), np.float32(0.17658867), np.float32(0.17753631), np.float32(0.15634854), np.float32(0.15399407), np.float32(0.14032526), np.float32(0.15248561), np.float32(0.15367049), np.float32(0.14617495), np.float32(0.14215274), np.float32(0.15611628), np.float32(0.18288268), np.float32(0.17973834), np.float32(0.16174829), np.float32(0.17920537), np.float32(0.16513321), np.float32(0.1493624), np.float32(0.12066819), np.float32(0.101669855), np.float32(0.09621091), np.float32(0.08741043), np.float32(0.07290296), np.float32(0.06418554), np.float32(0.066237025), np.float32(0.06209714), np.float32(0.04693249), np.float32(0.03864416), np.float32(0.042024456), np.float32(0.04671194), np.float32(0.048008498), np.float32(0.054447535), np.float32(0.06570387), np.float32(0.06745465), np.float32(0.0692756), np.float32(0.065721594), np.float32(0.06827837), np.float32(0.06285074), np.float32(0.060351197), np.float32(0.053393025), np.float32(0.04975101), np.float32(0.048339613), np.float32(0.04912727), np.float32(0.053063273), np.float32(0.062286906), np.float32(0.07309762), np.float32(0.0877956), np.float32(0.0976779), np.float32(0.11499917), np.float32(0.12965672), np.float32(0.11883574), np.float32(0.106682844), np.float32(0.09517166), np.float32(0.07533389), np.float32(0.06781203), np.float32(0.060359716), np.float32(0.05430322), np.float32(0.050826415), np.float32(0.04695521), np.float32(0.040030517), np.float32(0.04023237), np.float32(0.043407537), np.float32(0.047860816), np.float32(0.059668783), np.float32(0.06547376), np.float32(0.07785214), np.float32(0.08333431), np.float32(0.08613342), np.float32(0.07567847), np.float32(0.07392971), np.float32(0.07490947), np.float32(0.07924662), np.float32(0.07766878), np.float32(0.077844895), np.float32(0.08154777), np.float32(0.08467008), np.float32(0.08826536), np.float32(0.1010552), np.float32(0.1074801), np.float32(0.11686535), np.float32(0.12568033), np.float32(0.13442837), np.float32(0.15090612), np.float32(0.168523), np.float32(0.16123548), np.float32(0.1594802), np.float32(0.15599945), np.float32(0.15422879), np.float32(0.14509235), np.float32(0.13861339), np.float32(0.154595), np.float32(0.1726684), np.float32(0.17209607), np.float32(0.15626176), np.float32(0.14442173), np.float32(0.15528934), np.float32(0.16678889), np.float32(0.17720416), np.float32(0.16582108), np.float32(0.16324395), np.float32(0.16557948), np.float32(0.14508389), np.float32(0.13443021), np.float32(0.12898447), np.float32(0.13059424), np.float32(0.12232547), np.float32(0.122265324), np.float32(0.11227713), np.float32(0.10681987), np.float32(0.11610227), np.float32(0.12369817), np.float32(0.12931433), np.float32(0.14233676), np.float32(0.14630426), np.float32(0.14277402), np.float32(0.12397133), np.float32(0.12682113), np.float32(0.1605878), np.float32(0.14687651), np.float32(0.15396959), np.float32(0.15353008), np.float32(0.14236581), np.float32(0.16363728), np.float32(0.20195904), np.float32(0.19319732), np.float32(0.20206973), np.float32(0.2698704), np.float32(0.2784589), np.float32(0.30628332), np.float32(0.28259566), np.float32(0.27915603), np.float32(0.292372), np.float32(0.27830678), np.float32(0.22468911), np.float32(0.21088104), np.float32(0.2179529), np.float32(0.23338158), np.float32(0.21814738), np.float32(0.24764325), np.float32(0.25000903), np.float32(0.22732158), np.float32(0.22028954), np.float32(0.22339866), np.float32(0.24752975), np.float32(0.21471757), np.float32(0.24257314), np.float32(0.2572026), np.float32(0.23445252), np.float32(0.21875289), np.float32(0.23758276), np.float32(0.2488667), np.float32(0.2532364), np.float32(0.28055274), np.float32(0.26277512), np.float32(0.27658653), np.float32(0.28422567), np.float32(0.30077183), np.float32(0.31664437), np.float32(0.33723646), np.float32(0.3482907), np.float32(0.35533434), np.float32(0.36214557), np.float32(0.35646415), np.float32(0.35637614), np.float32(0.41414607), np.float32(0.41560534), np.float32(0.44182408), np.float32(0.44700384), np.float32(0.4356479), np.float32(0.44945574), np.float32(0.44267818), np.float32(0.42825967), np.float32(0.42793196), np.float32(0.43146557), np.float32(0.3833359), np.float32(0.36732402), np.float32(0.39559218), np.float32(0.41246462), np.float32(0.44669372), np.float32(0.44931844), np.float32(0.46713227), np.float32(0.46328476), np.float32(0.47977552), np.float32(0.51245004), np.float32(0.52874076), np.float32(0.51753026), np.float32(0.5317453), np.float32(0.5403186), np.float32(0.5254919), np.float32(0.48888376), np.float32(0.50271684), np.float32(0.5144826), np.float32(0.51970845), np.float32(0.51002795), np.float32(0.53023887), np.float32(0.5575752), np.float32(0.5630258), np.float32(0.5634111), np.float32(0.5786785), np.float32(0.57550275), np.float32(0.5694787), np.float32(0.5766664), np.float32(0.57862854), np.float32(0.5733565), np.float32(0.5679893), np.float32(0.5710621), np.float32(0.56587845), np.float32(0.5641437), np.float32(0.56962025), np.float32(0.5496941), np.float32(0.5516691), np.float32(0.5605537), np.float32(0.5496269), np.float32(0.55530345), np.float32(0.5609494), np.float32(0.5613179), np.float32(0.5617853), np.float32(0.56039065), np.float32(0.54768664), np.float32(0.5561751), np.float32(0.55425173), np.float32(0.55347204), np.float32(0.5670669), np.float32(0.5772282), np.float32(0.5827187), np.float32(0.5898798), np.float32(0.5994117), np.float32(0.5963677), np.float32(0.60453093), np.float32(0.60711795), np.float32(0.62044173), np.float32(0.62577397), np.float32(0.6343461), np.float32(0.63210803), np.float32(0.6306982), np.float32(0.63358575), np.float32(0.6317442), np.float32(0.63217086), np.float32(0.6317387), np.float32(0.63130105), np.float32(0.63443214), np.float32(0.6352914), np.float32(0.6338614), np.float32(0.63169324), np.float32(0.6342214), np.float32(0.632988), np.float32(0.6295664), np.float32(0.6240017), np.float32(0.6116892), np.float32(0.60433155), np.float32(0.59910625), np.float32(0.5937086), np.float32(0.5926964), np.float32(0.5932087), np.float32(0.59207284), np.float32(0.5878538), np.float32(0.5880978), np.float32(0.58733904), np.float32(0.59059036), np.float32(0.5872901), np.float32(0.58531415), np.float32(0.59240955), np.float32(0.5913896), np.float32(0.5948066), np.float32(0.601716), np.float32(0.6045881), np.float32(0.61200523), np.float32(0.61256856), np.float32(0.61646885), np.float32(0.6196427), np.float32(0.6174747), np.float32(0.61570686), np.float32(0.6179098), np.float32(0.61816734), np.float32(0.6196773), np.float32(0.62682265), np.float32(0.6262206), np.float32(0.62204486), np.float32(0.62552166), np.float32(0.62990266), np.float32(0.6285808), np.float32(0.6220254), np.float32(0.617801), np.float32(0.6274016), np.float32(0.6199784), np.float32(0.6264562), np.float32(0.6407469), np.float32(0.63149893), np.float32(0.6279247), np.float32(0.6256509), np.float32(0.6218172), np.float32(0.6245787), np.float32(0.62252116), np.float32(0.6237124), np.float32(0.6229132), np.float32(0.6224875), np.float32(0.624299), np.float32(0.62218744), np.float32(0.6205943), np.float32(0.6152376), np.float32(0.6136839), np.float32(0.6141123), np.float32(0.6148663), np.float32(0.61347663), np.float32(0.61116815), np.float32(0.6101518), np.float32(0.61445135), np.float32(0.609112), np.float32(0.604976), np.float32(0.6063735), np.float32(0.6049321), np.float32(0.60431886), np.float32(0.60348386), np.float32(0.60176075), np.float32(0.6039235), np.float32(0.59575933), np.float32(0.59196997), np.float32(0.59336954), np.float32(0.591563), np.float32(0.59369624), np.float32(0.5940022), np.float32(0.60364735), np.float32(0.6031747), np.float32(0.61095965), np.float32(0.61784685), np.float32(0.6206541), np.float32(0.61995214), np.float32(0.6244474), np.float32(0.641815), np.float32(0.6536377), np.float32(0.6566927), np.float32(0.6666731), np.float32(0.68530446), np.float32(0.69215596), np.float32(0.70192534), np.float32(0.70437557), np.float32(0.71734464), np.float32(0.71945494), np.float32(0.7433352), np.float32(0.74925005), np.float32(0.75312674), np.float32(0.7437793), np.float32(0.7381644), np.float32(0.7544827), np.float32(0.73135453), np.float32(0.7354644), np.float32(0.7377933), np.float32(0.73363924), np.float32(0.7231337), np.float32(0.7128565), np.float32(0.7179566), np.float32(0.71988463), np.float32(0.71530575), np.float32(0.7040259), np.float32(0.69874716), np.float32(0.6738255), np.float32(0.67246), np.float32(0.6679774), np.float32(0.6626525), np.float32(0.66255176), np.float32(0.6583937), np.float32(0.6533898), np.float32(0.6573214), np.float32(0.66637594), np.float32(0.67496496), np.float32(0.68876785), np.float32(0.7072248), np.float32(0.70819086), np.float32(0.71191883), np.float32(0.7163831), np.float32(0.7285961), np.float32(0.73374957), np.float32(0.7455794), np.float32(0.7611176), np.float32(0.7781842), np.float32(0.76831883), np.float32(0.7954268), np.float32(0.8025486), np.float32(0.796252), np.float32(0.7923261), np.float32(0.79142255), np.float32(0.77677995), np.float32(0.77895373), np.float32(0.7585034), np.float32(0.72189623), np.float32(0.71659756), np.float32(0.696101), np.float32(0.65194017), np.float32(0.62401307), np.float32(0.60904735), np.float32(0.60551345), np.float32(0.58761615), np.float32(0.5867682), np.float32(0.5807973), np.float32(0.5693595), np.float32(0.56766117), np.float32(0.5644297), np.float32(0.56391895), np.float32(0.5660655), np.float32(0.5637412), np.float32(0.56454676), np.float32(0.5654289), np.float32(0.5629038), np.float32(0.56351566), np.float32(0.56763625), np.float32(0.5666574), np.float32(0.5709794), np.float32(0.5730194), np.float32(0.5726194), np.float32(0.5757337), np.float32(0.5795862), np.float32(0.58441746), np.float32(0.58469135), np.float32(0.5848664), np.float32(0.5853697), np.float32(0.58947337), np.float32(0.58889115), np.float32(0.5912935), np.float32(0.5938385), np.float32(0.59560925), np.float32(0.5953334), np.float32(0.59682894), np.float32(0.59499675), np.float32(0.59180045), np.float32(0.5928663), np.float32(0.59109455), np.float32(0.5892842), np.float32(0.58748823), np.float32(0.585033), np.float32(0.5813443), np.float32(0.5814539), np.float32(0.5826333), np.float32(0.5793695), np.float32(0.57782316), np.float32(0.58040464), np.float32(0.5859969), np.float32(0.5848041), np.float32(0.5782691), np.float32(0.5754968), np.float32(0.5728294), np.float32(0.5752999), np.float32(0.57402533), np.float32(0.57807815), np.float32(0.58219856), np.float32(0.5762574), np.float32(0.5826933), np.float32(0.5881332), np.float32(0.58463097), np.float32(0.5802259), np.float32(0.5810591), np.float32(0.57872266), np.float32(0.5743767), np.float32(0.5782193), np.float32(0.5795081), np.float32(0.57722574), np.float32(0.5744489), np.float32(0.58170265), np.float32(0.5836231), np.float32(0.5835516), np.float32(0.5865093), np.float32(0.5899518), np.float32(0.59051335), np.float32(0.5946268), np.float32(0.59526247), np.float32(0.59267986), np.float32(0.5862239), np.float32(0.58342314), np.float32(0.57740307), np.float32(0.5730351), np.float32(0.56997687), np.float32(0.5757313), np.float32(0.5704885), np.float32(0.57152396), np.float32(0.57267505), np.float32(0.5508716), np.float32(0.5607328), np.float32(0.5764771), np.float32(0.55861235), np.float32(0.5415496), np.float32(0.52077895), np.float32(0.49365056), np.float32(0.50221443), np.float32(0.51010543), np.float32(0.5232845), np.float32(0.5146327), np.float32(0.51432395), np.float32(0.49609703), np.float32(0.4918793), np.float32(0.47276798), np.float32(0.45245275), np.float32(0.4348775), np.float32(0.41239193), np.float32(0.38669798), np.float32(0.3012177), np.float32(0.27172297), np.float32(0.28921023), np.float32(0.2905256), np.float32(0.28421965), np.float32(0.27720615), np.float32(0.2559003), np.float32(0.1938851), np.float32(0.17255169), np.float32(0.18609181), np.float32(0.18683591), np.float32(0.17732029), np.float32(0.17618695), np.float32(0.17225946), np.float32(0.16205427), np.float32(0.13035703), np.float32(0.12536126), np.float32(0.11964173), np.float32(0.12631428), np.float32(0.12266098), np.float32(0.11521433), np.float32(0.10390964), np.float32(0.08577866), np.float32(0.08308804), np.float32(0.08607598), np.float32(0.081948146), np.float32(0.0754735), np.float32(0.08154454), np.float32(0.08204816), np.float32(0.08613592), np.float32(0.082776904), np.float32(0.09007126), np.float32(0.08979069), np.float32(0.07480853), np.float32(0.060725816), np.float32(0.049747035), np.float32(0.049158275), np.float32(0.0426406), np.float32(0.035995018), np.float32(0.039539576), np.float32(0.037930734), np.float32(0.041222047), np.float32(0.041731652), np.float32(0.042609848), np.float32(0.042035613), np.float32(0.045267962), np.float32(0.04269743), np.float32(0.040696815), np.float32(0.041449443), np.float32(0.040106382), np.float32(0.036686424), np.float32(0.03340174), np.float32(0.035269327), np.float32(0.03196987), np.float32(0.033691723), np.float32(0.038571455), np.float32(0.037708975), np.float32(0.03758411), np.float32(0.0388761), np.float32(0.04189374), np.float32(0.038717967), np.float32(0.040232345), np.float32(0.047098085), np.float32(0.047533054), np.float32(0.045331478), np.float32(0.048346236), np.float32(0.054842696), np.float32(0.05511483), np.float32(0.06129742), np.float32(0.06330185), np.float32(0.07598107), np.float32(0.08690608), np.float32(0.09811249), np.float32(0.095192075), np.float32(0.10287112), np.float32(0.10385584), np.float32(0.09521255), np.float32(0.09493505), np.float32(0.084892765), np.float32(0.07586702), np.float32(0.083356425), np.float32(0.081780925), np.float32(0.08381059), np.float32(0.0769351), np.float32(0.08864507), np.float32(0.095947325), np.float32(0.09948203), np.float32(0.10390219), np.float32(0.10873946), np.float32(0.112007536), np.float32(0.111854404), np.float32(0.12053963), np.float32(0.12234595), np.float32(0.13165927), np.float32(0.12393436), np.float32(0.12531945), np.float32(0.12292534), np.float32(0.13252196), np.float32(0.12446787), np.float32(0.12437941), np.float32(0.13747461), np.float32(0.12661739), np.float32(0.15216422), np.float32(0.14383453), np.float32(0.13939415), np.float32(0.15054983), np.float32(0.15374543), np.float32(0.1472329), np.float32(0.14604758), np.float32(0.1420044), np.float32(0.13590847), np.float32(0.11234364), np.float32(0.11125753), np.float32(0.10361799), np.float32(0.0855771), np.float32(0.075256556), np.float32(0.06730543), np.float32(0.06598989), np.float32(0.063908055), np.float32(0.061452527), np.float32(0.058055017), np.float32(0.05338675), np.float32(0.057929303), np.float32(0.056537353), np.float32(0.051005267), np.float32(0.0578533), np.float32(0.056312088), np.float32(0.055634066), np.float32(0.057649855), np.float32(0.059252977), np.float32(0.051050156), np.float32(0.04947841), np.float32(0.05049553), np.float32(0.044165917), np.float32(0.04083296), np.float32(0.043266453), np.float32(0.04401243), np.float32(0.043129273), np.float32(0.04543085), np.float32(0.047066625), np.float32(0.047868375), np.float32(0.047063664), np.float32(0.050471295), np.float32(0.0555938), np.float32(0.060274344), np.float32(0.06448733), np.float32(0.069375224), np.float32(0.08008645), np.float32(0.07889074), np.float32(0.07729783), np.float32(0.087436296), np.float32(0.10047433), np.float32(0.09877267), np.float32(0.103018485), np.float32(0.11291377), np.float32(0.12763266), np.float32(0.12783518), np.float32(0.13369343), np.float32(0.14883354), np.float32(0.15903965), np.float32(0.16649634), np.float32(0.171339), np.float32(0.19827338), np.float32(0.23102479), np.float32(0.24189174), np.float32(0.25357893), np.float32(0.27167398), np.float32(0.2739919), np.float32(0.296807), np.float32(0.29753143), np.float32(0.3705729), np.float32(0.37874392), np.float32(0.39235523), np.float32(0.47863856), np.float32(0.45196563), np.float32(0.41537502), np.float32(0.41323525), np.float32(0.41162536), np.float32(0.42187533), np.float32(0.41043618), np.float32(0.45993432), np.float32(0.5070466), np.float32(0.50387126), np.float32(0.49981856), np.float32(0.5133154), np.float32(0.5118514), np.float32(0.50078976), np.float32(0.5162098), np.float32(0.55314475), np.float32(0.5600016), np.float32(0.54233795), np.float32(0.5683097), np.float32(0.56832004), np.float32(0.566008), np.float32(0.5650406), np.float32(0.56192034), np.float32(0.5588158), np.float32(0.56208587), np.float32(0.5616855), np.float32(0.5608362), np.float32(0.5573553), np.float32(0.558252), np.float32(0.55807215), np.float32(0.55420953), np.float32(0.554885), np.float32(0.55903816), np.float32(0.5596567), np.float32(0.5593688), np.float32(0.5617636), np.float32(0.56218773), np.float32(0.5583794), np.float32(0.5557449), np.float32(0.5609226), np.float32(0.56078464), np.float32(0.55995744), np.float32(0.559205), np.float32(0.5574335), np.float32(0.5512865), np.float32(0.552847), np.float32(0.55139196), np.float32(0.5507876), np.float32(0.5625559), np.float32(0.57399), np.float32(0.5792915), np.float32(0.5823317), np.float32(0.5901779), np.float32(0.59884715), np.float32(0.59208745), np.float32(0.59010303), np.float32(0.5994373), np.float32(0.6026794), np.float32(0.5988607), np.float32(0.5970647), np.float32(0.5987075), np.float32(0.5960303), np.float32(0.59642845), np.float32(0.60734177), np.float32(0.61230004), np.float32(0.61755466), np.float32(0.62886906), np.float32(0.64505833), np.float32(0.6386178), np.float32(0.64351493), np.float32(0.65429384), np.float32(0.65243727), np.float32(0.65649337), np.float32(0.6692674), np.float32(0.6684786), np.float32(0.6658625), np.float32(0.66001177), np.float32(0.66157645), np.float32(0.6674565), np.float32(0.6567785), np.float32(0.66509944), np.float32(0.656876), np.float32(0.66001236), np.float32(0.6519201), np.float32(0.65057606), np.float32(0.6400642), np.float32(0.6583007), np.float32(0.6507746), np.float32(0.6451886), np.float32(0.64551747), np.float32(0.6390423), np.float32(0.6436734), np.float32(0.6373456), np.float32(0.6341517), np.float32(0.6295379), np.float32(0.6141077), np.float32(0.6108487), np.float32(0.6113702), np.float32(0.60974985), np.float32(0.6223604), np.float32(0.60939455), np.float32(0.6214356), np.float32(0.6289367), np.float32(0.6184373), np.float32(0.608653), np.float32(0.6127003), np.float32(0.62362224), np.float32(0.6224338), np.float32(0.62001175), np.float32(0.62524134), np.float32(0.6207414), np.float32(0.6186241), np.float32(0.6255485), np.float32(0.6245765), np.float32(0.613023), np.float32(0.60849714), np.float32(0.6016563), np.float32(0.6028249), np.float32(0.57549554), np.float32(0.60204697), np.float32(0.60061145), np.float32(0.5675458), np.float32(0.5566531), np.float32(0.54943097), np.float32(0.56897146), np.float32(0.55025554), np.float32(0.553308), np.float32(0.54771036), np.float32(0.5650214), np.float32(0.5658685), np.float32(0.5559096), np.float32(0.5760512), np.float32(0.5694855), np.float32(0.5584907), np.float32(0.55150104), np.float32(0.56516415), np.float32(0.5592314), np.float32(0.53590983), np.float32(0.52602404), np.float32(0.53335166), np.float32(0.53101), np.float32(0.5198669), np.float32(0.52285606), np.float32(0.51291347), np.float32(0.51251113), np.float32(0.5240052), np.float32(0.5204592), np.float32(0.50561523), np.float32(0.52971846), np.float32(0.5242063), np.float32(0.49795598), np.float32(0.4778864), np.float32(0.50882524), np.float32(0.49774495), np.float32(0.49123007), np.float32(0.4870708), np.float32(0.49090034), np.float32(0.47386047), np.float32(0.4673314), np.float32(0.4909605), np.float32(0.47924113), np.float32(0.4599461), np.float32(0.45524567), np.float32(0.4497214), np.float32(0.44919834), np.float32(0.43675262), np.float32(0.456268), np.float32(0.47083673), np.float32(0.46159893), np.float32(0.44974425), np.float32(0.4687012), np.float32(0.48384264), np.float32(0.48214215), np.float32(0.5057695), np.float32(0.53340054), np.float32(0.5545518), np.float32(0.57102644), np.float32(0.59789556), np.float32(0.638253), np.float32(0.6471537), np.float32(0.6370728), np.float32(0.64283544), np.float32(0.6602218), np.float32(0.6481242), np.float32(0.67049295), np.float32(0.6914806), np.float32(0.70828545), np.float32(0.6669431), np.float32(0.65568423), np.float32(0.7040938), np.float32(0.7163908), np.float32(0.68973714), np.float32(0.7078067), np.float32(0.71520144), np.float32(0.6693001), np.float32(0.6578394), np.float32(0.6594938), np.float32(0.65806353), np.float32(0.615699), np.float32(0.58996356), np.float32(0.56134725), np.float32(0.5478031), np.float32(0.53107196), np.float32(0.5167798), np.float32(0.5017458), np.float32(0.49570572), np.float32(0.4899811), np.float32(0.5071914), np.float32(0.4884794), np.float32(0.46944103), np.float32(0.5062391), np.float32(0.49258128), np.float32(0.50643265), np.float32(0.50511223), np.float32(0.48405114), np.float32(0.49830487), np.float32(0.47650447), np.float32(0.4800658), np.float32(0.48728764), np.float32(0.47871968), np.float32(0.4634376), np.float32(0.47614694), np.float32(0.447113), np.float32(0.43379086), np.float32(0.4445602), np.float32(0.44871575), np.float32(0.44188523), np.float32(0.44451934), np.float32(0.44796056), np.float32(0.44929388), np.float32(0.44028148), np.float32(0.43886942), np.float32(0.44608086), np.float32(0.44846982), np.float32(0.444065), np.float32(0.44426513), np.float32(0.44578528), np.float32(0.43881762), np.float32(0.44636923), np.float32(0.48574117), np.float32(0.47459742), np.float32(0.47538137), np.float32(0.4899218), np.float32(0.49157485), np.float32(0.48066947), np.float32(0.48727718), np.float32(0.5032299), np.float32(0.5078402), np.float32(0.51058537), np.float32(0.52052045), np.float32(0.5252637), np.float32(0.5273485), np.float32(0.5176391), np.float32(0.53490794), np.float32(0.50668424), np.float32(0.5181238), np.float32(0.5269662), np.float32(0.51692384), np.float32(0.512529), np.float32(0.49241388), np.float32(0.5165065), np.float32(0.5079394), np.float32(0.4969837), np.float32(0.5065478), np.float32(0.4974766), np.float32(0.48472118), np.float32(0.47302595), np.float32(0.45885128), np.float32(0.44762382), np.float32(0.44751015), np.float32(0.44259083), np.float32(0.44017774), np.float32(0.43353269), np.float32(0.44413704), np.float32(0.42641082), np.float32(0.4180544), np.float32(0.39807338), np.float32(0.40461612), np.float32(0.40640303), np.float32(0.3885351), np.float32(0.40092662), np.float32(0.39257902), np.float32(0.42610282), np.float32(0.38948283), np.float32(0.38179892), np.float32(0.37068856), np.float32(0.35386834), np.float32(0.33119452), np.float32(0.33959854), np.float32(0.3570369), np.float32(0.35044667), np.float32(0.3188939), np.float32(0.31340325), np.float32(0.30373967), np.float32(0.27822444), np.float32(0.29652274), np.float32(0.32708377), np.float32(0.30937773), np.float32(0.30717126), np.float32(0.31718448), np.float32(0.33617696), np.float32(0.33958483), np.float32(0.35270634), np.float32(0.37031737), np.float32(0.400304), np.float32(0.37593007), np.float32(0.38150305), np.float32(0.3990472), np.float32(0.39037848), np.float32(0.39930746), np.float32(0.4326896), np.float32(0.46855637), np.float32(0.44716454), np.float32(0.43665633), np.float32(0.47596425), np.float32(0.4971767), np.float32(0.4802035), np.float32(0.49534968), np.float32(0.54044557), np.float32(0.5090152), np.float32(0.44976276), np.float32(0.47428635), np.float32(0.46766353), np.float32(0.2977175), np.float32(0.32337457), np.float32(0.3281601), np.float32(0.3267736), np.float32(0.32732806), np.float32(0.34081873), np.float32(0.35714582), np.float32(0.35293123), np.float32(0.3397633), np.float32(0.33464146), np.float32(0.33693117), np.float32(0.31647435), np.float32(0.31633905), np.float32(0.29709747), np.float32(0.30781215), np.float32(0.28727892), np.float32(0.29102975), np.float32(0.29324308), np.float32(0.25973147), np.float32(0.28481042), np.float32(0.30289888), np.float32(0.2783375), np.float32(0.27748597), np.float32(0.2885044), np.float32(0.2525274), np.float32(0.25613374), np.float32(0.28919062), np.float32(0.30019745), np.float32(0.26201764), np.float32(0.26814172), np.float32(0.28082666), np.float32(0.28955343), np.float32(0.27405483), np.float32(0.2810769), np.float32(0.3050599), np.float32(0.2720065), np.float32(0.23624814), np.float32(0.27555966), np.float32(0.22687645), np.float32(0.21302825), np.float32(0.24367326), np.float32(0.25289264), np.float32(0.21935114), np.float32(0.20769733), np.float32(0.21449085), np.float32(0.226057), np.float32(0.21608308), np.float32(0.23740874), np.float32(0.23498122), np.float32(0.23029564), np.float32(0.21147136), np.float32(0.2757815), np.float32(0.30822867), np.float32(0.3186372), np.float32(0.32374674), np.float32(0.39155406), np.float32(0.44081467), np.float32(0.4508682), np.float32(0.45775923), np.float32(0.4800083), np.float32(0.5244032), np.float32(0.5720107), np.float32(0.6604264), np.float32(0.750229), np.float32(0.77974606), np.float32(0.802498), np.float32(0.8515628), np.float32(0.8894937), np.float32(0.9004028), np.float32(0.909952), np.float32(0.9180191), np.float32(0.92318195), np.float32(0.92904097), np.float32(0.9400353), np.float32(0.9491141), np.float32(0.96088374), np.float32(0.96907747), np.float32(0.97441375), np.float32(0.97606474), np.float32(0.9786185), np.float32(0.9796466), np.float32(0.98085207), np.float32(0.9815735), np.float32(0.9813871), np.float32(0.98125446), np.float32(0.9810595), np.float32(0.97727704), np.float32(0.9755833), np.float32(0.97218907), np.float32(0.970991), np.float32(0.9645831), np.float32(0.95817375), np.float32(0.94962364), np.float32(0.93911034), np.float32(0.9215656), np.float32(0.8837864), np.float32(0.8466218), np.float32(0.82350767), np.float32(0.79942036), np.float32(0.7699313), np.float32(0.74939173), np.float32(0.6780348), np.float32(0.54869205), np.float32(0.5115947), np.float32(0.33479586), np.float32(0.32124588), np.float32(0.21206106), np.float32(0.15256432), np.float32(0.1497987), np.float32(0.13840276), np.float32(0.1338619), np.float32(0.11903765), np.float32(0.11565809), np.float32(0.109820165), np.float32(0.11399892), np.float32(0.105302796), np.float32(0.09601392), np.float32(0.09592193), np.float32(0.092478365), np.float32(0.08872555), np.float32(0.08157765), np.float32(0.081187), np.float32(0.078646906), np.float32(0.07397647), np.float32(0.059467133), np.float32(0.045535266), np.float32(0.03721059), np.float32(0.040053666), np.float32(0.04698835), np.float32(0.04711164), np.float32(0.043207813), np.float32(0.051812015), np.float32(0.04491547), np.float32(0.03989249), np.float32(0.038091406), np.float32(0.03373678), np.float32(0.030048642), np.float32(0.026877971), np.float32(0.025607292), np.float32(0.026649408), np.float32(0.025387658), np.float32(0.031148981), np.float32(0.039586097), np.float32(0.045753624), np.float32(0.04223377), np.float32(0.053151384), np.float32(0.06739051), np.float32(0.09140656), np.float32(0.10242844), np.float32(0.11626821), np.float32(0.1526536), np.float32(0.14004484), np.float32(0.13658297), np.float32(0.12909175), np.float32(0.108999245), np.float32(0.10711866), np.float32(0.08601191), np.float32(0.09483517), np.float32(0.09411146), np.float32(0.09038277), np.float32(0.09360967), np.float32(0.09745854), np.float32(0.10739235), np.float32(0.10198199), np.float32(0.10148541), np.float32(0.112960435), np.float32(0.091734454), np.float32(0.084888026), np.float32(0.09907347), np.float32(0.0886048), np.float32(0.08619977), np.float32(0.07217588), np.float32(0.069349475), np.float32(0.064809725), np.float32(0.06394043), np.float32(0.056332707), np.float32(0.053621225), np.float32(0.05568847), np.float32(0.05562634), np.float32(0.04969231), np.float32(0.057545442), np.float32(0.0679781), np.float32(0.068459176), np.float32(0.06637118), np.float32(0.07372507), np.float32(0.07409317), np.float32(0.07655053), np.float32(0.07749838), np.float32(0.0860162), np.float32(0.092943855), np.float32(0.097736), np.float32(0.10588974), np.float32(0.10757434), np.float32(0.11504328), np.float32(0.105837025), np.float32(0.11317157), np.float32(0.116683185), np.float32(0.11612364), np.float32(0.10951192), np.float32(0.12654518), np.float32(0.14577702), np.float32(0.13855676), np.float32(0.13955536), np.float32(0.15767176), np.float32(0.16493222), np.float32(0.15574573), np.float32(0.17686048), np.float32(0.22783868), np.float32(0.24894328), np.float32(0.27273542), np.float32(0.2742178), np.float32(0.3165109), np.float32(0.29367077), np.float32(0.28365433), np.float32(0.3165213), np.float32(0.36442173), np.float32(0.41214645), np.float32(0.40391654), np.float32(0.42771122), np.float32(0.3648698), np.float32(0.31241742), np.float32(0.30369267), np.float32(0.3596905), np.float32(0.37479395), np.float32(0.45764324)], 'MLNQTIQNVQINSSNVISELDDEFDALYSVLDEMKGSMASTIQQEQARKIQALQNQLSQCSNALESSEELLELAAQSLDIKDPVKFSEAARQIKDRVTMASAFRISLKPEVSDSMTHLMVDFSQERHALQTVKFLPVPKAPVIDLAACLVIDNCITVSWRMPEEDSRVDHFVLEYRKTNFDGLARVKDEQSWELIDYIKATEYTLSGLKFDTKYINVRVRACNKAVAGEYSDPVTLETKAFVFDLDNTSSHLNLKVEDSYVEWEPTGGKGQEKVKGKENKSSGQNTVLKSSKRSGASPKRTSIGGKAAVKGSRDRFAGESYTVLGNNAIESGQHYWEVRAQKDCKSYSVGVAYKTLGKYDQLGKTNISWCIHVNNWLQNTFAAKHNNKTKTLDIPVPDRLGVYCNFDGGQLTFYNAVSKVPLHTFRMKFTQPLLPAFMIWCGGLATEEADVLPRGTRSQFSPAGRAALPDLISSAITLRPIPRQPPACXXXXXXXXXXXXXXXXXXXXXXXXXXXXXXXXXXAAGRCAAGKMRGAALLWGGVVVRPRD': [np.float32(0.7278293), np.float32(0.722231), np.float32(0.7066043), np.float32(0.6821049), np.float32(0.66329473), np.float32(0.6298533), np.float32(0.58104473), np.float32(0.56408674), np.float32(0.5170619), np.float32(0.52122915), np.float32(0.51610416), np.float32(0.51498187), np.float32(0.49290904), np.float32(0.49471483), np.float32(0.49765345), np.float32(0.48166332), np.float32(0.48111215), np.float32(0.50692147), np.float32(0.51918554), np.float32(0.4359049), np.float32(0.419983), np.float32(0.44090095), np.float32(0.4265167), np.float32(0.4193913), np.float32(0.42468086), np.float32(0.43287316), np.float32(0.423839), np.float32(0.4170561), np.float32(0.42326784), np.float32(0.46234846), np.float32(0.4760475), np.float32(0.4782949), np.float32(0.5013113), np.float32(0.5030051), np.float32(0.5090409), np.float32(0.54063255), np.float32(0.5431888), np.float32(0.53455055), np.float32(0.52180004), np.float32(0.52310526), np.float32(0.5246928), np.float32(0.5084927), np.float32(0.50151074), np.float32(0.5032105), np.float32(0.4928092), np.float32(0.4838625), np.float32(0.48510575), np.float32(0.4887676), np.float32(0.44144937), np.float32(0.39823776), np.float32(0.42245913), np.float32(0.4352279), np.float32(0.40214446), np.float32(0.40357018), np.float32(0.39591193), np.float32(0.39505556), np.float32(0.3773113), np.float32(0.36733153), np.float32(0.35762393), np.float32(0.32625267), np.float32(0.32498327), np.float32(0.30258486), np.float32(0.30649877), np.float32(0.29253754), np.float32(0.292602), np.float32(0.30186215), np.float32(0.2846968), np.float32(0.24627526), np.float32(0.2505276), np.float32(0.29413894), np.float32(0.2512204), np.float32(0.22776483), np.float32(0.26905376), np.float32(0.32802495), np.float32(0.32099682), np.float32(0.29298294), np.float32(0.3182907), np.float32(0.22188263), np.float32(0.21152258), np.float32(0.21220915), np.float32(0.21469751), np.float32(0.18313779), np.float32(0.19038166), np.float32(0.1933176), np.float32(0.178914), np.float32(0.16751337), np.float32(0.19865468), np.float32(0.20035975), np.float32(0.16593428), np.float32(0.17145297), np.float32(0.16566053), np.float32(0.14680524), np.float32(0.13349435), np.float32(0.124139726), np.float32(0.11968413), np.float32(0.11331635), np.float32(0.114484735), np.float32(0.11527039), np.float32(0.12836142), np.float32(0.12410546), np.float32(0.11984374), np.float32(0.13788919), np.float32(0.14798412), np.float32(0.13941658), np.float32(0.12159054), np.float32(0.1372887), np.float32(0.1324809), np.float32(0.12524316), np.float32(0.11895403), np.float32(0.12869743), np.float32(0.12239685), np.float32(0.11986416), np.float32(0.1290247), np.float32(0.13432743), np.float32(0.1461672), np.float32(0.15735587), np.float32(0.1554362), np.float32(0.15611728), np.float32(0.1575916), np.float32(0.1680117), np.float32(0.14954849), np.float32(0.14334409), np.float32(0.13007641), np.float32(0.12676755), np.float32(0.13655862), np.float32(0.118171714), np.float32(0.129048), np.float32(0.14433897), np.float32(0.14832623), np.float32(0.14044645), np.float32(0.14507046), np.float32(0.14116187), np.float32(0.14814292), np.float32(0.13068946), np.float32(0.1171909), np.float32(0.11290817), np.float32(0.09693061), np.float32(0.08343191), np.float32(0.07363264), np.float32(0.06814707), np.float32(0.061933886), np.float32(0.06286966), np.float32(0.05270506), np.float32(0.047135077), np.float32(0.04680117), np.float32(0.040508654), np.float32(0.037881225), np.float32(0.0382256), np.float32(0.03742897), np.float32(0.03390458), np.float32(0.0371286), np.float32(0.037326604), np.float32(0.04063474), np.float32(0.045793742), np.float32(0.048315894), np.float32(0.053279698), np.float32(0.049424354), np.float32(0.0504831), np.float32(0.05479979), np.float32(0.057911143), np.float32(0.059506923), np.float32(0.06516007), np.float32(0.071205914), np.float32(0.07663282), np.float32(0.0790448), np.float32(0.08381157), np.float32(0.09629348), np.float32(0.1005137), np.float32(0.10380224), np.float32(0.11942428), np.float32(0.12216598), np.float32(0.12187362), np.float32(0.11124734), np.float32(0.11962862), np.float32(0.11008824), np.float32(0.10313855), np.float32(0.10020195), np.float32(0.100806914), np.float32(0.10014695), np.float32(0.09243051), np.float32(0.09595239), np.float32(0.100195855), np.float32(0.09465208), np.float32(0.09685963), np.float32(0.10576354), np.float32(0.10547553), np.float32(0.09721824), np.float32(0.10873256), np.float32(0.10449437), np.float32(0.09595043), np.float32(0.09893063), np.float32(0.1013888), np.float32(0.105373934), np.float32(0.09633426), np.float32(0.10304304), np.float32(0.11081156), np.float32(0.107950136), np.float32(0.112775266), np.float32(0.12025532), np.float32(0.1177714), np.float32(0.107554935), np.float32(0.10895299), np.float32(0.09869694), np.float32(0.09632612), np.float32(0.09850455), np.float32(0.08647842), np.float32(0.08964722), np.float32(0.08574948), np.float32(0.08577003), np.float32(0.085448466), np.float32(0.086683996), np.float32(0.078582026), np.float32(0.08868597), np.float32(0.08960337), np.float32(0.08395727), np.float32(0.09039773), np.float32(0.095423646), np.float32(0.1081916), np.float32(0.10911314), np.float32(0.120277815), np.float32(0.12740931), np.float32(0.122573145), np.float32(0.12654495), np.float32(0.12519698), np.float32(0.12441316), np.float32(0.12200107), np.float32(0.12779021), np.float32(0.1437048), np.float32(0.14131145), np.float32(0.14697625), np.float32(0.14712913), np.float32(0.14642383), np.float32(0.14323673), np.float32(0.1372455), np.float32(0.15693878), np.float32(0.16591832), np.float32(0.16549425), np.float32(0.16231745), np.float32(0.15765801), np.float32(0.16807067), np.float32(0.1609591), np.float32(0.14495152), np.float32(0.14396141), np.float32(0.15080118), np.float32(0.13299564), np.float32(0.12805837), np.float32(0.13494092), np.float32(0.12892377), np.float32(0.124258764), np.float32(0.1163927), np.float32(0.12796225), np.float32(0.1390164), np.float32(0.15829255), np.float32(0.2031227), np.float32(0.23572816), np.float32(0.2576527), np.float32(0.2824177), np.float32(0.3093584), np.float32(0.28934819), np.float32(0.30783755), np.float32(0.4403392), np.float32(0.47454318), np.float32(0.5493892), np.float32(0.59854734), np.float32(0.68330127), np.float32(0.7529444), np.float32(0.775206), np.float32(0.82404923), np.float32(0.87756234), np.float32(0.91829485), np.float32(0.9242514), np.float32(0.9496083), np.float32(0.9607091), np.float32(0.96523166), np.float32(0.9655853), np.float32(0.970636), np.float32(0.9739677), np.float32(0.9752804), np.float32(0.9756758), np.float32(0.9775309), np.float32(0.97884524), np.float32(0.97860354), np.float32(0.9797736), np.float32(0.98007923), np.float32(0.9799636), np.float32(0.9805329), np.float32(0.9803539), np.float32(0.98023754), np.float32(0.97984993), np.float32(0.980339), np.float32(0.98115635), np.float32(0.98227733), np.float32(0.9819182), np.float32(0.982657), np.float32(0.98255587), np.float32(0.98321277), np.float32(0.9830388), np.float32(0.9825873), np.float32(0.9828251), np.float32(0.98151565), np.float32(0.9807046), np.float32(0.97917366), np.float32(0.9777836), np.float32(0.977527), np.float32(0.9747911), np.float32(0.97073), np.float32(0.9666571), np.float32(0.96196204), np.float32(0.957009), np.float32(0.9521904), np.float32(0.9460952), np.float32(0.93613434), np.float32(0.9120992), np.float32(0.91035587), np.float32(0.90395486), np.float32(0.86416245), np.float32(0.82368636), np.float32(0.7393513), np.float32(0.63723725), np.float32(0.583399), np.float32(0.42853174), np.float32(0.35471112), np.float32(0.23420124), np.float32(0.12522241), np.float32(0.09955937), np.float32(0.085954346), np.float32(0.06631763), np.float32(0.05594), np.float32(0.053226866), np.float32(0.051660016), np.float32(0.06801849), np.float32(0.07449191), np.float32(0.07775405), np.float32(0.108286895), np.float32(0.10607367), np.float32(0.10983159), np.float32(0.11729586), np.float32(0.10555778), np.float32(0.09280004), np.float32(0.08488627), np.float32(0.0762576), np.float32(0.07129008), np.float32(0.063072704), np.float32(0.0531953), np.float32(0.052901193), np.float32(0.052922472), np.float32(0.061800465), np.float32(0.068976715), np.float32(0.076500796), np.float32(0.08389935), np.float32(0.09051185), np.float32(0.092065424), np.float32(0.1042243), np.float32(0.1059561), np.float32(0.08811314), np.float32(0.07406869), np.float32(0.06916906), np.float32(0.055248596), np.float32(0.04787057), np.float32(0.043051563), np.float32(0.039663594), np.float32(0.040728185), np.float32(0.04286176), np.float32(0.04562568), np.float32(0.046837024), np.float32(0.048579708), np.float32(0.04900278), np.float32(0.054779097), np.float32(0.057498872), np.float32(0.0541217), np.float32(0.047058616), np.float32(0.04886314), np.float32(0.04958282), np.float32(0.046630546), np.float32(0.057042908), np.float32(0.06286041), np.float32(0.069449715), np.float32(0.07372932), np.float32(0.08197485), np.float32(0.09785814), np.float32(0.10481716), np.float32(0.12594743), np.float32(0.12937126), np.float32(0.13448015), np.float32(0.14169915), np.float32(0.14704077), np.float32(0.14784066), np.float32(0.14320782), np.float32(0.13583529), np.float32(0.13644975), np.float32(0.13332792), np.float32(0.12349057), np.float32(0.112639844), np.float32(0.10784193), np.float32(0.10066683), np.float32(0.101909265), np.float32(0.101626486), np.float32(0.10058005), np.float32(0.094990894), np.float32(0.08014677), np.float32(0.06419908), np.float32(0.057715677), np.float32(0.04941212), np.float32(0.04543459), np.float32(0.04581705), np.float32(0.04015035), np.float32(0.0432462), np.float32(0.043836944), np.float32(0.045401245), np.float32(0.04912197), np.float32(0.04492091), np.float32(0.04241695), np.float32(0.04472844), np.float32(0.046661004), np.float32(0.05554365), np.float32(0.052969035), np.float32(0.067882076), np.float32(0.06545109), np.float32(0.066699766), np.float32(0.06584532), np.float32(0.06447176), np.float32(0.067226924), np.float32(0.06327268), np.float32(0.07701488), np.float32(0.07641428), np.float32(0.087064095), np.float32(0.08171825), np.float32(0.07716027), np.float32(0.068355285), np.float32(0.066135176), np.float32(0.06806147), np.float32(0.06413061), np.float32(0.06870813), np.float32(0.07418109), np.float32(0.08065867), np.float32(0.08957123), np.float32(0.09567853), np.float32(0.09762702), np.float32(0.10857544), np.float32(0.10887561), np.float32(0.10852187), np.float32(0.11230298), np.float32(0.12224608), np.float32(0.13098048), np.float32(0.1311354), np.float32(0.14188546), np.float32(0.14915821), np.float32(0.15597259), np.float32(0.17021388), np.float32(0.17113389), np.float32(0.23926134), np.float32(0.24296664), np.float32(0.2613417), np.float32(0.27733573), np.float32(0.27828524), np.float32(0.283418), np.float32(0.28989944), np.float32(0.30073744), np.float32(0.28607836), np.float32(0.26925233), np.float32(0.25633964), np.float32(0.2715476), np.float32(0.23923305), np.float32(0.22640158), np.float32(0.24854434), np.float32(0.25659862), np.float32(0.23125486), np.float32(0.26508313), np.float32(0.33989096), np.float32(0.34254348), np.float32(0.37720108), np.float32(0.41906497), np.float32(0.44296345), np.float32(0.52122605), np.float32(0.61119395), np.float32(0.67565334), np.float32(0.7531153), np.float32(0.7709875), np.float32(0.80336046), np.float32(0.8304428), np.float32(0.87842846), np.float32(0.8975718), np.float32(0.91190195), np.float32(0.9168967), np.float32(0.9300269), np.float32(0.9350611), np.float32(0.93883365), np.float32(0.94894433), np.float32(0.9596892), np.float32(0.9615272), np.float32(0.96239495), np.float32(0.9668258), np.float32(0.97041625), np.float32(0.97469103), np.float32(0.97703815), np.float32(0.97886103), np.float32(0.98005843), np.float32(0.98192436), np.float32(0.9816933), np.float32(0.98211044), np.float32(0.98244655), np.float32(0.9835597), np.float32(0.98335326), np.float32(0.98372144), np.float32(0.9835491), np.float32(0.9828414), np.float32(0.98226476), np.float32(0.98197925), np.float32(0.98187214), np.float32(0.98160696), np.float32(0.9812805), np.float32(0.9807493), np.float32(0.9791711), np.float32(0.97710073), np.float32(0.9766591), np.float32(0.9747951), np.float32(0.9729825), np.float32(0.97191197), np.float32(0.9697964), np.float32(0.9719992), np.float32(0.9705301), np.float32(0.96311295), np.float32(0.96045595), np.float32(0.9484323), np.float32(0.9389736), np.float32(0.93592703), np.float32(0.94387364), np.float32(0.9462648), np.float32(0.94394386), np.float32(0.91656095), np.float32(0.8338625), np.float32(0.7645341), np.float32(0.76020044), np.float32(0.81506634), np.float32(0.8537217), np.float32(0.5575047), np.float32(0.43948653), np.float32(0.4774403), np.float32(0.8768731), np.float32(0.6096028), np.float32(0.6105357), np.float32(0.9109965), np.float32(0.91249096), np.float32(0.78520316), np.float32(0.66171575), np.float32(0.5819782), np.float32(0.7625176), np.float32(0.7038448)], 'MEVCYQLPVLPLDRPVPKHVLSRRGAISFSSSSSLFGAPDPRQLSQRRGAISYDSSDQTALYIRMLGACVVFKQLFARDVRVRSQVGFEPERRSSHPYLCIDFRTLHTRLSCGSSPADSGTEKRVHRLLSFQRYLHSSRLLRGIPQQIPLHILDEDYSGQARCMLEKVGSWNFDIFLFDKLTNGNSLITLTLHLLNQYGLVDLFQLDMVKLWRFLVLVQEDYHNDNPYHNSVHAADVTQAMYCYLQEPMLSKSLTSYDILLGLLAAATHDLDHPGVNQPFLIKTDHYLATLYRNTSVLENHHWKSAVGLLRETGLFSHLPPEDSMNMERELGSLILATDISRQNDYLSRFRTHLDQESLCLSNASHRHFVLQMALKCADICNPCRPWELSKQWSEKVTEEFFEQGDIEKKHKLQVSPLCDRETNTVGNIQIGFMTYVAEPLFGEWARFSDTRLSQTMLGHMGLNKASWGGLQPEQTAISEETETSARGSRSKGIPQGSRKS': [np.float32(0.8869484), np.float32(0.9118389), np.float32(0.90134734), np.float32(0.92274314), np.float32(0.9098406), np.float32(0.8982337), np.float32(0.90359), np.float32(0.9150151), np.float32(0.9256448), np.float32(0.9296693), np.float32(0.9252891), np.float32(0.9017784), np.float32(0.94079417), np.float32(0.9041275), np.float32(0.9482369), np.float32(0.960151), np.float32(0.95897114), np.float32(0.9657609), np.float32(0.96139026), np.float32(0.9746796), np.float32(0.97600675), np.float32(0.9718046), np.float32(0.9671492), np.float32(0.96664256), np.float32(0.9674627), np.float32(0.9647879), np.float32(0.966696), np.float32(0.96716), np.float32(0.967198), np.float32(0.9688365), np.float32(0.9680323), np.float32(0.9645726), np.float32(0.9654478), np.float32(0.9640631), np.float32(0.96381974), np.float32(0.9623896), np.float32(0.9629491), np.float32(0.9593731), np.float32(0.96219194), np.float32(0.9604036), np.float32(0.9629298), np.float32(0.9583418), np.float32(0.9542922), np.float32(0.94418716), np.float32(0.93505424), np.float32(0.9169867), np.float32(0.90109634), np.float32(0.89868826), np.float32(0.8215958), np.float32(0.79126257), np.float32(0.7401022), np.float32(0.7196115), np.float32(0.69592303), np.float32(0.6714871), np.float32(0.60672355), np.float32(0.52368367), np.float32(0.4615641), np.float32(0.4192887), np.float32(0.38927996), np.float32(0.30965656), np.float32(0.18573673), np.float32(0.20332277), np.float32(0.15071638), np.float32(0.13783512), np.float32(0.12917401), np.float32(0.12842034), np.float32(0.12315358), np.float32(0.10803672), np.float32(0.091130905), np.float32(0.087719575), np.float32(0.063143544), np.float32(0.06270215), np.float32(0.05846945), np.float32(0.0632152), np.float32(0.06939088), np.float32(0.083926745), np.float32(0.10480668), np.float32(0.10110032), np.float32(0.10917179), np.float32(0.13028207), np.float32(0.14853652), np.float32(0.20475909), np.float32(0.22762111), np.float32(0.24835707), np.float32(0.26714706), np.float32(0.26704895), np.float32(0.2602139), np.float32(0.27426767), np.float32(0.28881183), np.float32(0.29131773), np.float32(0.2541741), np.float32(0.23157996), np.float32(0.23084337), np.float32(0.19477147), np.float32(0.1588795), np.float32(0.14703253), np.float32(0.14448196), np.float32(0.13553466), np.float32(0.11204686), np.float32(0.10960929), np.float32(0.09775486), np.float32(0.08943006), np.float32(0.08764885), np.float32(0.09441376), np.float32(0.105837636), np.float32(0.108663216), np.float32(0.12254094), np.float32(0.124621205), np.float32(0.12840529), np.float32(0.11442782), np.float32(0.13600038), np.float32(0.1573297), np.float32(0.15918715), np.float32(0.1558545), np.float32(0.16555734), np.float32(0.1705248), np.float32(0.1499089), np.float32(0.14143236), np.float32(0.13763301), np.float32(0.14068823), np.float32(0.13054949), np.float32(0.13171625), np.float32(0.1352922), np.float32(0.11955674), np.float32(0.12765746), np.float32(0.117385656), np.float32(0.10363766), np.float32(0.10077116), np.float32(0.08470326), np.float32(0.06987429), np.float32(0.069098234), np.float32(0.068578154), np.float32(0.057316348), np.float32(0.05725494), np.float32(0.058411106), np.float32(0.060536347), np.float32(0.05622164), np.float32(0.0659991), np.float32(0.05934589), np.float32(0.06383266), np.float32(0.06433848), np.float32(0.06649724), np.float32(0.067163534), np.float32(0.07823287), np.float32(0.0869251), np.float32(0.08102816), np.float32(0.087602325), np.float32(0.100155085), np.float32(0.09436097), np.float32(0.09872007), np.float32(0.09457196), np.float32(0.08387247), np.float32(0.082714655), np.float32(0.07949934), np.float32(0.07216731), np.float32(0.07146782), np.float32(0.07233608), np.float32(0.07216658), np.float32(0.068395846), np.float32(0.06076113), np.float32(0.06820258), np.float32(0.06869074), np.float32(0.06869718), np.float32(0.06556485), np.float32(0.064775154), np.float32(0.065269835), np.float32(0.062537424), np.float32(0.059471667), np.float32(0.05702547), np.float32(0.053548303), np.float32(0.053578973), np.float32(0.05408955), np.float32(0.053830106), np.float32(0.060459364), np.float32(0.05639914), np.float32(0.04850212), np.float32(0.048192043), np.float32(0.049985643), np.float32(0.042460024), np.float32(0.03682342), np.float32(0.03410179), np.float32(0.032695815), np.float32(0.027418902), np.float32(0.024608584), np.float32(0.024969596), np.float32(0.028453086), np.float32(0.029467145), np.float32(0.029299576), np.float32(0.029743694), np.float32(0.031123023), np.float32(0.03490519), np.float32(0.03337993), np.float32(0.02927253), np.float32(0.03219495), np.float32(0.031436335), np.float32(0.027565856), np.float32(0.024719344), np.float32(0.022095446), np.float32(0.022381546), np.float32(0.02190746), np.float32(0.021870105), np.float32(0.021903588), np.float32(0.021820413), np.float32(0.020076811), np.float32(0.020085778), np.float32(0.018500024), np.float32(0.017947778), np.float32(0.020347903), np.float32(0.021118632), np.float32(0.021704556), np.float32(0.022356154), np.float32(0.02549091), np.float32(0.032267146), np.float32(0.037691824), np.float32(0.041135367), np.float32(0.046341453), np.float32(0.050222382), np.float32(0.052235544), np.float32(0.063364126), np.float32(0.066594094), np.float32(0.07503703), np.float32(0.07302233), np.float32(0.065915816), np.float32(0.082033485), np.float32(0.092046864), np.float32(0.08408219), np.float32(0.08257921), np.float32(0.081680045), np.float32(0.06566729), np.float32(0.06487251), np.float32(0.06878069), np.float32(0.06908032), np.float32(0.061604507), np.float32(0.058732454), np.float32(0.06720189), np.float32(0.06948609), np.float32(0.06305127), np.float32(0.04483918), np.float32(0.0385331), np.float32(0.035476606), np.float32(0.037877966), np.float32(0.035406485), np.float32(0.033835553), np.float32(0.03506797), np.float32(0.033287447), np.float32(0.03134989), np.float32(0.031905275), np.float32(0.029559385), np.float32(0.025035901), np.float32(0.026956622), np.float32(0.027415864), np.float32(0.024826767), np.float32(0.023256322), np.float32(0.024712423), np.float32(0.025470532), np.float32(0.025149735), np.float32(0.025860915), np.float32(0.028762395), np.float32(0.028647348), np.float32(0.026176943), np.float32(0.027399492), np.float32(0.028725358), np.float32(0.032215785), np.float32(0.032917153), np.float32(0.028954763), np.float32(0.030339379), np.float32(0.032830536), np.float32(0.03145678), np.float32(0.031695362), np.float32(0.03373953), np.float32(0.03329745), np.float32(0.041205652), np.float32(0.04652264), np.float32(0.053936627), np.float32(0.05969925), np.float32(0.06312972), np.float32(0.06554033), np.float32(0.064364694), np.float32(0.06496779), np.float32(0.065350726), np.float32(0.0647144), np.float32(0.06294955), np.float32(0.05773854), np.float32(0.06118278), np.float32(0.05796826), np.float32(0.05328094), np.float32(0.046084445), np.float32(0.043661226), np.float32(0.04388257), np.float32(0.042629514), np.float32(0.04393362), np.float32(0.039499305), np.float32(0.04350708), np.float32(0.045093287), np.float32(0.04432235), np.float32(0.038805634), np.float32(0.04030902), np.float32(0.038172383), np.float32(0.033724472), np.float32(0.037880905), np.float32(0.04497145), np.float32(0.04690426), np.float32(0.048770424), np.float32(0.053087108), np.float32(0.057541113), np.float32(0.053698137), np.float32(0.05688136), np.float32(0.056744885), np.float32(0.058707252), np.float32(0.06569393), np.float32(0.0809008), np.float32(0.08689904), np.float32(0.08271769), np.float32(0.08381875), np.float32(0.08468917), np.float32(0.08591908), np.float32(0.08547998), np.float32(0.095441885), np.float32(0.10302278), np.float32(0.11361613), np.float32(0.106986515), np.float32(0.10814705), np.float32(0.10928562), np.float32(0.09972001), np.float32(0.09094099), np.float32(0.09526383), np.float32(0.0902592), np.float32(0.09423835), np.float32(0.09098916), np.float32(0.08748967), np.float32(0.08667756), np.float32(0.09166332), np.float32(0.09016944), np.float32(0.088992134), np.float32(0.074444465), np.float32(0.06384681), np.float32(0.060880188), np.float32(0.061962996), np.float32(0.058889363), np.float32(0.06080885), np.float32(0.060990047), np.float32(0.057435688), np.float32(0.05480441), np.float32(0.06493803), np.float32(0.0696303), np.float32(0.068929516), np.float32(0.06839763), np.float32(0.06943129), np.float32(0.07135053), np.float32(0.06978011), np.float32(0.06869785), np.float32(0.06651219), np.float32(0.06480016), np.float32(0.06527449), np.float32(0.05922861), np.float32(0.059055082), np.float32(0.058013998), np.float32(0.0522732), np.float32(0.052194603), np.float32(0.0515121), np.float32(0.053643085), np.float32(0.048220847), np.float32(0.04964517), np.float32(0.04847981), np.float32(0.044638075), np.float32(0.040636823), np.float32(0.04157571), np.float32(0.039978758), np.float32(0.03776669), np.float32(0.03398966), np.float32(0.034282703), np.float32(0.037713043), np.float32(0.038332332), np.float32(0.04032803), np.float32(0.04150102), np.float32(0.039688013), np.float32(0.041373912), np.float32(0.041096367), np.float32(0.04173804), np.float32(0.04815778), np.float32(0.04853099), np.float32(0.054433618), np.float32(0.06043553), np.float32(0.07150072), np.float32(0.07936664), np.float32(0.09218823), np.float32(0.10662251), np.float32(0.1159223), np.float32(0.11387128), np.float32(0.120405324), np.float32(0.12874754), np.float32(0.13340794), np.float32(0.14458372), np.float32(0.15633544), np.float32(0.15295891), np.float32(0.15017621), np.float32(0.17044508), np.float32(0.17622301), np.float32(0.18279962), np.float32(0.18678702), np.float32(0.19852203), np.float32(0.20048499), np.float32(0.21423207), np.float32(0.20741768), np.float32(0.20035806), np.float32(0.20419602), np.float32(0.21362828), np.float32(0.19347747), np.float32(0.19443965), np.float32(0.2339351), np.float32(0.2688308), np.float32(0.26337954), np.float32(0.27763993), np.float32(0.30915824), np.float32(0.3247399), np.float32(0.2843222), np.float32(0.27600348), np.float32(0.26927954), np.float32(0.2332875), np.float32(0.23136295), np.float32(0.26202112), np.float32(0.23782972), np.float32(0.20571733), np.float32(0.21930754), np.float32(0.18929751), np.float32(0.17734122), np.float32(0.16838515), np.float32(0.21966262), np.float32(0.21840358), np.float32(0.17621657), np.float32(0.14752682), np.float32(0.14294311), np.float32(0.15183705), np.float32(0.13700859), np.float32(0.11459977), np.float32(0.1258374), np.float32(0.124941826), np.float32(0.1046478), np.float32(0.10642544), np.float32(0.11184744), np.float32(0.11955437), np.float32(0.11596698), np.float32(0.11325132), np.float32(0.13795507), np.float32(0.15416579), np.float32(0.16184497), np.float32(0.16553798), np.float32(0.16571715), np.float32(0.1736106), np.float32(0.18704486), np.float32(0.22137551), np.float32(0.23923555), np.float32(0.23591413), np.float32(0.24587972), np.float32(0.25353318), np.float32(0.28528863), np.float32(0.33620515), np.float32(0.35930717), np.float32(0.42044353), np.float32(0.4496856), np.float32(0.49422282), np.float32(0.58762074), np.float32(0.6280245), np.float32(0.6514596), np.float32(0.6207779), np.float32(0.73027444), np.float32(0.7432612), np.float32(0.7260321), np.float32(0.77460206), np.float32(0.8228216), np.float32(0.8438411), np.float32(0.88441086), np.float32(0.8986574), np.float32(0.89945674), np.float32(0.9035068), np.float32(0.9220432), np.float32(0.9292785), np.float32(0.92798823), np.float32(0.941883), np.float32(0.9514616), np.float32(0.9571101), np.float32(0.9640016), np.float32(0.96437865), np.float32(0.9653643), np.float32(0.96924174), np.float32(0.9715109), np.float32(0.9739255), np.float32(0.97729015), np.float32(0.9776832), np.float32(0.9789024), np.float32(0.9802187), np.float32(0.9807334), np.float32(0.98156863), np.float32(0.9808951), np.float32(0.98114866), np.float32(0.9808812), np.float32(0.97926646), np.float32(0.97941566), np.float32(0.9795116), np.float32(0.9788957), np.float32(0.98008484)], 'MEQNNFTRKPPPVIIDLETMPPSRGTHHRRSHSDTTFRFAANFDDLLTFDPSDFDISNLPLLSPDAVPMDSDESIGKSASEGRHLRSLSVDSEFFDGLGFGGEGEKVEERKVSRHRYSSSMDGSEMGLFEVGDGVKKSMPAEKLAELALIDPKRAKRILANRQSAARSKERKTRYTSELERKVQTLQTEATNLSAQLTTLQRDTTDLTAQNKELKMKLDAFEQQAQLREDLNEALKKELQRLRAQKNHLTAVAGNPSFNGMFSQFATQLTMQQMSNPQPQQTQPGMPPSRSDQPFNGRGRSNFMDFNYQK': [np.float32(0.9592363), np.float32(0.94456404), np.float32(0.9398864), np.float32(0.9396195), np.float32(0.93088305), np.float32(0.9235063), np.float32(0.9222204), np.float32(0.9086596), np.float32(0.8950968), np.float32(0.8731035), np.float32(0.9299819), np.float32(0.9377434), np.float32(0.9170363), np.float32(0.915912), np.float32(0.91485894), np.float32(0.90669656), np.float32(0.9048412), np.float32(0.88522744), np.float32(0.9016363), np.float32(0.8223796), np.float32(0.8391828), np.float32(0.8179986), np.float32(0.81095594), np.float32(0.8198802), np.float32(0.8442256), np.float32(0.852589), np.float32(0.8702419), np.float32(0.88879), np.float32(0.8800491), np.float32(0.9035471), np.float32(0.91176456), np.float32(0.9174018), np.float32(0.9118124), np.float32(0.921779), np.float32(0.90844613), np.float32(0.9172131), np.float32(0.9244612), np.float32(0.92942816), np.float32(0.9275225), np.float32(0.93042856), np.float32(0.9299529), np.float32(0.92674947), np.float32(0.92648673), np.float32(0.92092377), np.float32(0.9139576), np.float32(0.9124224), np.float32(0.9119795), np.float32(0.912406), np.float32(0.9183515), np.float32(0.91715384), np.float32(0.9223014), np.float32(0.9146673), np.float32(0.91735363), np.float32(0.929409), np.float32(0.9353711), np.float32(0.9430288), np.float32(0.9388359), np.float32(0.942002), np.float32(0.94946074), np.float32(0.94829327), np.float32(0.9474706), np.float32(0.9506773), np.float32(0.95196575), np.float32(0.9555675), np.float32(0.9571549), np.float32(0.9535891), np.float32(0.9602492), np.float32(0.9566241), np.float32(0.9578316), np.float32(0.9647281), np.float32(0.9638936), np.float32(0.96560436), np.float32(0.966378), np.float32(0.965696), np.float32(0.9659985), np.float32(0.9662158), np.float32(0.96802753), np.float32(0.968163), np.float32(0.9686319), np.float32(0.96739876), np.float32(0.96565294), np.float32(0.96593386), np.float32(0.9679635), np.float32(0.97056746), np.float32(0.9714603), np.float32(0.9723812), np.float32(0.9733482), np.float32(0.9722367), np.float32(0.9734029), np.float32(0.97395104), np.float32(0.9738622), np.float32(0.9764139), np.float32(0.9770255), np.float32(0.97539777), np.float32(0.97712976), np.float32(0.9768201), np.float32(0.9769882), np.float32(0.9768332), np.float32(0.9768767), np.float32(0.97853136), np.float32(0.97773755), np.float32(0.97847396), np.float32(0.9780075), np.float32(0.9785387), np.float32(0.97939473), np.float32(0.9785664), np.float32(0.97808856), np.float32(0.97735596), np.float32(0.9776158), np.float32(0.97750354), np.float32(0.9762254), np.float32(0.9759748), np.float32(0.97320366), np.float32(0.9733926), np.float32(0.97375643), np.float32(0.9732588), np.float32(0.9742329), np.float32(0.9744377), np.float32(0.97397083), np.float32(0.9733766), np.float32(0.97090924), np.float32(0.9720215), np.float32(0.9726892), np.float32(0.9708681), np.float32(0.9695631), np.float32(0.97119784), np.float32(0.9683033), np.float32(0.9634049), np.float32(0.9621196), np.float32(0.9594891), np.float32(0.9551831), np.float32(0.94962966), np.float32(0.94421893), np.float32(0.9400274), np.float32(0.93894), np.float32(0.91778004), np.float32(0.90924704), np.float32(0.90022373), np.float32(0.86956435), np.float32(0.87042844), np.float32(0.85095906), np.float32(0.83824795), np.float32(0.8171036), np.float32(0.8038199), np.float32(0.7984615), np.float32(0.7676193), np.float32(0.7293587), np.float32(0.71562064), np.float32(0.63534236), np.float32(0.5731896), np.float32(0.5849494), np.float32(0.58265316), np.float32(0.56557727), np.float32(0.55966055), np.float32(0.5527612), np.float32(0.5576016), np.float32(0.5404285), np.float32(0.5452441), np.float32(0.5541102), np.float32(0.563044), np.float32(0.58657926), np.float32(0.58639413), np.float32(0.57804674), np.float32(0.5974135), np.float32(0.5878053), np.float32(0.55620575), np.float32(0.5409625), np.float32(0.5358443), np.float32(0.5094128), np.float32(0.52726126), np.float32(0.52418655), np.float32(0.51243144), np.float32(0.5220887), np.float32(0.5111131), np.float32(0.5093125), np.float32(0.5145562), np.float32(0.5267375), np.float32(0.5125251), np.float32(0.5072867), np.float32(0.523249), np.float32(0.5318014), np.float32(0.5164484), np.float32(0.51317817), np.float32(0.52037543), np.float32(0.52985376), np.float32(0.5306056), np.float32(0.52508754), np.float32(0.526188), np.float32(0.5312862), np.float32(0.52921396), np.float32(0.5410738), np.float32(0.5572734), np.float32(0.56539613), np.float32(0.5687797), np.float32(0.5709768), np.float32(0.5754177), np.float32(0.5776407), np.float32(0.5757541), np.float32(0.5785305), np.float32(0.5873332), np.float32(0.58999056), np.float32(0.5916166), np.float32(0.5905606), np.float32(0.5909604), np.float32(0.5914196), np.float32(0.5910485), np.float32(0.5895568), np.float32(0.589848), np.float32(0.60076123), np.float32(0.6097713), np.float32(0.6147796), np.float32(0.61157906), np.float32(0.6078342), np.float32(0.6053972), np.float32(0.60818624), np.float32(0.6036481), np.float32(0.59911245), np.float32(0.60355836), np.float32(0.6087882), np.float32(0.6117355), np.float32(0.60749227), np.float32(0.60981727), np.float32(0.6087442), np.float32(0.60218835), np.float32(0.59379286), np.float32(0.5973627), np.float32(0.59004086), np.float32(0.58318484), np.float32(0.58318967), np.float32(0.58730537), np.float32(0.5850582), np.float32(0.5920294), np.float32(0.59832436), np.float32(0.6014274), np.float32(0.6073022), np.float32(0.61933327), np.float32(0.62325865), np.float32(0.6288632), np.float32(0.63345015), np.float32(0.6410744), np.float32(0.65792817), np.float32(0.6708196), np.float32(0.6868492), np.float32(0.70176554), np.float32(0.7283248), np.float32(0.7527202), np.float32(0.76548314), np.float32(0.7745313), np.float32(0.7760175), np.float32(0.7856938), np.float32(0.79978085), np.float32(0.8004112), np.float32(0.79215604), np.float32(0.78134704), np.float32(0.7688216), np.float32(0.77351046), np.float32(0.774839), np.float32(0.7846686), np.float32(0.79004693), np.float32(0.79783237), np.float32(0.8038092), np.float32(0.8085076), np.float32(0.82214576), np.float32(0.82697374), np.float32(0.820162), np.float32(0.84619325), np.float32(0.858239), np.float32(0.86624986), np.float32(0.8752528), np.float32(0.8812054), np.float32(0.8964564), np.float32(0.89531916), np.float32(0.9074962), np.float32(0.9221479), np.float32(0.93165493), np.float32(0.9371268), np.float32(0.94505835), np.float32(0.9526672), np.float32(0.96282786), np.float32(0.96718854), np.float32(0.9731208), np.float32(0.9776969), np.float32(0.9789292), np.float32(0.98015296), np.float32(0.981361), np.float32(0.9816367), np.float32(0.9824821), np.float32(0.9824723), np.float32(0.98254323), np.float32(0.98175585), np.float32(0.98066103), np.float32(0.9808895), np.float32(0.9778095), np.float32(0.97520185), np.float32(0.970893), np.float32(0.9698224), np.float32(0.96979964), np.float32(0.9673788), np.float32(0.9662076), np.float32(0.96201235), np.float32(0.96255696), np.float32(0.964514), np.float32(0.96358705), np.float32(0.96661377), np.float32(0.96310425), np.float32(0.96143734), np.float32(0.95878834), np.float32(0.9545934), np.float32(0.9570933), np.float32(0.9581802)], 'MGSQCLLFTLLQDLVGKPYSQDMSRSPQSLSDTGYSSDGISSSQSEITGVVQQEVEQLDSAGVTGPHPPSPSEIHKVGSSMRPLLQAQGLAPSGERSKPLSSSTGEEQKQRPHSLSITPEAFDSDEELEDILEEDEDSVEWRRRREKQDTAESSDDFGSQLRHDYVEDSSEGGLSPLPPQPPARAAELTDEEFMRRQILEMSAEEDNLEEDDTATSGRGLAKHGTQKGGPRPRPEPSQEPAALPKRRLPHNATTGYEELLPEGGLAEATDGSGALQGGLRRFKTIELNSTGSYSHELDLGQGPDPSLDREPELEMESLTGSPEDRSRGEHSSTLPASTPSYTSGTSPTSLSSLEEDSDSSPSRRQRLEEAKQQRKARHRSHGPLLPTIEDSSEEEELREEEELLREQEKMREVEQQRIRSTARKTRRDKEELRAQRRRERSKTPPSNLSPIEDASPTEELRQAAEMEELHRSSCSEYSPSPSLDSEAEALDGGPSRLYKSGSEYNLPTFMSLYSPTETPSGSSTTPSSGRPLKSAEEAYEEMMRKAELLQRQQGQAAGARGPHGGPSQPTGPRGLGSFEYQDTADRDYGRAAQPAAEGTPASLGAAVYEEILQTSQSIVRMRQASSRDLAFAEDKKKEKQFLNAESAYMDPMKQNGGPLTPGTSPTQLTAPVSFSTPTSSDSSGGRVIPDVRVTQHFAKETQDPLKLHSSPASPSLTSKEVGMPFSQGPGTPATTAVAPCPAGLPRGYMTPASPAGSERSPSPSSTAHSYGHSPTTANYGSQTEDLPQAPTGLAAAGQAAREKPLSASDGEGGTPQPSRAYSYIASSSPPLSPSSPSESPTFSPGKLGPRATAEFSTQTPSPAPASDMPRSPGAPTPSPMVAQGTQTPHRPSTPRLVWQESSQEAPFMVITLASDASSQTRMVHASASTSPLCSPTEIQPTTHGYSQTTPPSVSQLPPEPPGPPGFPRAPSAGADGPLALYGWGALPAENISLCRISSVPGTSRVEPGPRPPGTAVVDLRTAVKPTPIILTDQGMDLTSLAVEARKYGLALDPIPGRQSTAVQPLVINLNAQEQTHTFLATATTVSITMASSVLMAQQKQPVVYGDPYQSRLDFGQGGGSPVCLAQVKQVEQAVQTAPYRSGPRGRPREAKFARYNLPNQVAPLARRDVLITQMGTAQSIGLKPGPVPELGAEPHRATPAELRSHALPGARKPHTVVVQMGEGTAGTVTTLLPEEPAGALDLTGMRPESQLACCDMVYKLPFGSSCTGTFHPAPSVPEKSMADAAPPGQSSGPFYGPRDPEPPEPPTYQAQGAVGPGPHEEQRPYPQGLPGRLYSSMSDTNLAEAGLNYHAQRIGQLFQGPGRESAMDLSSLKHSYSLGFADGRYLGQGLQYGSVTDLRHPTDLLAHPLPMRRYSSVSNIYSDHRYGPRGEAVGFQEASLAQYSATTAREISRMCAALNSMDQYGGRHGIGGGGPDLVQYQPQHGPGLSAPQSLAPLRPGLLGNPTFPEGHPSPGNFAQYGPAAGQGTAVRQLLPSTATVRAADGMIYSTINTPIAATLPITTQPASVLRPMVRGGMYRPYASGGITAVPLTSLTRVPMIAPRVPLGPTGLYRYPAPSRFPIASSVPPAEGPVYLGKPAAAKASGTGGPPRPEIPVGAVREEPLPTTTPAAIKEAAGVPAPAPLAGQKPPVDAAPGGGSGALSRSGLEKEEASQEERQRKQQEQLLQLERERVELEKLRQLRLQEELERERVELQRHREEEQLLVQRELQELQTIKHHVLQQQQEERQAQFALQREQLAQQRLQLEQIQQLQQQLQQQLEEQKQRQKAPFPAACEAPGRGPPLAAAELAQNGQYWPPLTHAAFIAMAGPEGPGQPREPVLHRGLPSSASDMSLQTEEQWEASRGGIKKRHSMPRLRDACEPESVAEPCMVRRIADSSVQTDDEDGEGRYLLSRRRRARRSADCSVQTDDEDSAEWEQPVRRRRSRLPRHSDSGSDSKHDATASSSSAAATVRAMSSVGIQTISDCSVQTEPDQLPRVSPAIHITAATDPKVEIVRYISAPEKTGRGESLACQTEPDGQAQGVAGPQLVGPTAISPYLPGIQIVTPGPLGRFEKKKPDPLEIGYQAHLPPESLSQLVSRQPPKSPQVLYSPVSPLSPHRLLDTSFASSERLNKAHVSPQKHFTADSAFRQQTLPRPMKTLQRSLSDPKPLSPTAEDSAKERFSLYQHQGGLGSQVWEQGLFQGGTGVSA': [np.float32(0.9019917), np.float32(0.9236554), np.float32(0.9337065), np.float32(0.95026857), np.float32(0.9366145), np.float32(0.9427486), np.float32(0.93098605), np.float32(0.9466942), np.float32(0.9445532), np.float32(0.94136286), np.float32(0.95650965), np.float32(0.9572972), np.float32(0.9513066), np.float32(0.9413784), np.float32(0.9290353), np.float32(0.9334389), np.float32(0.92899567), np.float32(0.9325101), np.float32(0.93909985), np.float32(0.93833566), np.float32(0.9444863), np.float32(0.95215356), np.float32(0.95557153), np.float32(0.96078455), np.float32(0.96443826), np.float32(0.9651011), np.float32(0.96932566), np.float32(0.97018987), np.float32(0.97333544), np.float32(0.9735421), np.float32(0.9738696), np.float32(0.9745681), np.float32(0.97660756), np.float32(0.9761268), np.float32(0.9759744), np.float32(0.97482556), np.float32(0.97455615), np.float32(0.97289485), np.float32(0.9721943), np.float32(0.9724326), np.float32(0.9707879), np.float32(0.9692861), np.float32(0.9650283), np.float32(0.9614458), np.float32(0.9584565), np.float32(0.95588666), np.float32(0.9562422), np.float32(0.9529494), np.float32(0.9513752), np.float32(0.9535332), np.float32(0.95430833), np.float32(0.95791423), np.float32(0.96041375), np.float32(0.9640439), np.float32(0.9647556), np.float32(0.9659869), np.float32(0.96638364), np.float32(0.97016954), np.float32(0.9725103), np.float32(0.9732924), np.float32(0.9729181), np.float32(0.9744926), np.float32(0.97585166), np.float32(0.97745585), np.float32(0.9780346), np.float32(0.97827166), np.float32(0.97791344), np.float32(0.9775874), np.float32(0.9775104), np.float32(0.9779507), np.float32(0.9776303), np.float32(0.9773548), np.float32(0.9769056), np.float32(0.9763332), np.float32(0.9762616), np.float32(0.97523266), np.float32(0.9755715), np.float32(0.97655654), np.float32(0.97831887), np.float32(0.97705305), np.float32(0.9767144), np.float32(0.97778326), np.float32(0.9790405), np.float32(0.97906345), np.float32(0.98018986), np.float32(0.9800397), np.float32(0.979883), np.float32(0.9800121), np.float32(0.9806457), np.float32(0.97941303), np.float32(0.9788902), np.float32(0.9788256), np.float32(0.97954935), np.float32(0.97909296), np.float32(0.9789641), np.float32(0.97924453), np.float32(0.9792054), np.float32(0.9790927), np.float32(0.979654), np.float32(0.98015267), np.float32(0.98064685), np.float32(0.98160833), np.float32(0.9806008), np.float32(0.9812278), np.float32(0.98011154), np.float32(0.97994107), np.float32(0.9792363), np.float32(0.9783638), np.float32(0.97758806), np.float32(0.9767189), np.float32(0.9760608), np.float32(0.97553104), np.float32(0.97315514), np.float32(0.9726333), np.float32(0.9712108), np.float32(0.97023576), np.float32(0.96960324), np.float32(0.96982723), np.float32(0.96734667), np.float32(0.9646419), np.float32(0.96134037), np.float32(0.960464), np.float32(0.95857286), np.float32(0.9576146), np.float32(0.95803344), np.float32(0.9547639), np.float32(0.9521686), np.float32(0.9452403), np.float32(0.9439639), np.float32(0.93565536), np.float32(0.9297622), np.float32(0.9282853), np.float32(0.92306846), np.float32(0.92562795), np.float32(0.9133698), np.float32(0.912486), np.float32(0.91886026), np.float32(0.9228705), np.float32(0.922692), np.float32(0.9307178), np.float32(0.9389055), np.float32(0.9446214), np.float32(0.9453349), np.float32(0.9448633), np.float32(0.9441421), np.float32(0.94563156), np.float32(0.94367653), np.float32(0.9481872), np.float32(0.9487402), np.float32(0.9540325), np.float32(0.96054196), np.float32(0.96227), np.float32(0.9659393), np.float32(0.9672121), np.float32(0.9689715), np.float32(0.9699618), np.float32(0.97132605), np.float32(0.97163594), np.float32(0.9716665), np.float32(0.97212225), np.float32(0.97303784), np.float32(0.9732599), np.float32(0.97446024), np.float32(0.9737307), np.float32(0.9735444), np.float32(0.9748947), np.float32(0.97499555), np.float32(0.9757574), np.float32(0.97613543), np.float32(0.9749033), np.float32(0.97491306), np.float32(0.9753032), np.float32(0.9757642), np.float32(0.9748035), np.float32(0.97437423), np.float32(0.9738669), np.float32(0.97430384), np.float32(0.97324795), np.float32(0.97061163), np.float32(0.97035193), np.float32(0.96674514), np.float32(0.96351784), np.float32(0.9615843), np.float32(0.96040803), np.float32(0.95036644), np.float32(0.93447995), np.float32(0.91681975), np.float32(0.9130367), np.float32(0.90287054), np.float32(0.87966233), np.float32(0.8651405), np.float32(0.85795885), np.float32(0.85253036), np.float32(0.8437657), np.float32(0.82347685), np.float32(0.8131722), np.float32(0.8105539), np.float32(0.81092006), np.float32(0.8144409), np.float32(0.8129387), np.float32(0.8177062), np.float32(0.83201844), np.float32(0.83979666), np.float32(0.8579666), np.float32(0.87401146), np.float32(0.8887403), np.float32(0.91386133), np.float32(0.9249145), np.float32(0.935538), np.float32(0.95078653), np.float32(0.9549216), np.float32(0.96022576), np.float32(0.96396595), np.float32(0.96776956), np.float32(0.9732938), np.float32(0.9768883), np.float32(0.9782924), np.float32(0.9788284), np.float32(0.9799178), np.float32(0.980528), np.float32(0.98121095), np.float32(0.98232734), np.float32(0.9820648), np.float32(0.98273027), np.float32(0.9829663), np.float32(0.9832481), np.float32(0.9835955), np.float32(0.9837136), np.float32(0.9838673), np.float32(0.98397624), np.float32(0.9832969), np.float32(0.9837839), np.float32(0.9827718), np.float32(0.983373), np.float32(0.9837276), np.float32(0.9833899), np.float32(0.98370194), np.float32(0.9831646), np.float32(0.9833346), np.float32(0.98275775), np.float32(0.98247844), np.float32(0.9824289), np.float32(0.9822655), np.float32(0.98173654), np.float32(0.98169726), np.float32(0.9809668), np.float32(0.98105305), np.float32(0.98033935), np.float32(0.9803523), np.float32(0.9801373), np.float32(0.98079646), np.float32(0.98090804), np.float32(0.9814787), np.float32(0.98210204), np.float32(0.98160297), np.float32(0.9810363), np.float32(0.9801994), np.float32(0.9783468), np.float32(0.97630614), np.float32(0.97492427), np.float32(0.97516805), np.float32(0.9753644), np.float32(0.97584313), np.float32(0.9773846), np.float32(0.9781782), np.float32(0.978388), np.float32(0.97771955), np.float32(0.9786781), np.float32(0.9797758), np.float32(0.97985864), np.float32(0.98046505), np.float32(0.9804848), np.float32(0.9801744), np.float32(0.97990376), np.float32(0.9787673), np.float32(0.9786442), np.float32(0.97819775), np.float32(0.97685224), np.float32(0.97683084), np.float32(0.9762655), np.float32(0.9759016), np.float32(0.97631526), np.float32(0.97552127), np.float32(0.97584355), np.float32(0.9755416), np.float32(0.9753101), np.float32(0.97536325), np.float32(0.97587806), np.float32(0.97435874), np.float32(0.97490984), np.float32(0.97553265), np.float32(0.97514534), np.float32(0.97533345), np.float32(0.9742425), np.float32(0.9754985), np.float32(0.9771697), np.float32(0.97717744), np.float32(0.97795725), np.float32(0.97864795), np.float32(0.97990966), np.float32(0.9804155), np.float32(0.9808342), np.float32(0.9808085), np.float32(0.98158103), np.float32(0.98158723), np.float32(0.98122245), np.float32(0.9818518), np.float32(0.98203194), np.float32(0.98219794), np.float32(0.98207897), np.float32(0.9822395), np.float32(0.98195904), np.float32(0.98177654), np.float32(0.9812143), np.float32(0.9810348), np.float32(0.9817321), np.float32(0.9809567), np.float32(0.9814083), np.float32(0.9816876), np.float32(0.9818787), np.float32(0.9814523), np.float32(0.98136246), np.float32(0.98203814), np.float32(0.98228997), np.float32(0.9822938), np.float32(0.98227787), np.float32(0.982452), np.float32(0.98238623), np.float32(0.9823214), np.float32(0.98285884), np.float32(0.9825958), np.float32(0.982431), np.float32(0.98221684), np.float32(0.98225594), np.float32(0.98215854), np.float32(0.98180664), np.float32(0.9822207), np.float32(0.9815243), np.float32(0.98190373), np.float32(0.98090816), np.float32(0.9809512), np.float32(0.9809443), np.float32(0.98078996), np.float32(0.98071116), np.float32(0.9809233), np.float32(0.98049235), np.float32(0.9808599), np.float32(0.98049873), np.float32(0.97971547), np.float32(0.97899914), np.float32(0.9789715), np.float32(0.97867453), np.float32(0.9789185), np.float32(0.9759305), np.float32(0.9721316), np.float32(0.9670793), np.float32(0.9628007), np.float32(0.95725465), np.float32(0.95057774), np.float32(0.94505554), np.float32(0.9396548), np.float32(0.9346192), np.float32(0.93072224), np.float32(0.93813854), np.float32(0.9381139), np.float32(0.9406033), np.float32(0.94270843), np.float32(0.93718356), np.float32(0.932627), np.float32(0.94068646), np.float32(0.9336927), np.float32(0.9302092), np.float32(0.9334567), np.float32(0.9274523), np.float32(0.91993463), np.float32(0.91290706), np.float32(0.9136491), np.float32(0.9119221), np.float32(0.9172313), np.float32(0.92142814), np.float32(0.93031514), np.float32(0.92836577), np.float32(0.9365367), np.float32(0.93369913), np.float32(0.9322577), np.float32(0.93118685), np.float32(0.9273692), np.float32(0.9219063), np.float32(0.9149014), np.float32(0.8991035), np.float32(0.88308775), np.float32(0.8697971), np.float32(0.8619504), np.float32(0.8445982), np.float32(0.8376358), np.float32(0.8128356), np.float32(0.7818281), np.float32(0.76957554), np.float32(0.7388871), np.float32(0.7188056), np.float32(0.71218365), np.float32(0.70583236), np.float32(0.69964063), np.float32(0.6951291), np.float32(0.69242835), np.float32(0.68958426), np.float32(0.6846212), np.float32(0.6875653), np.float32(0.6873636), np.float32(0.6798677), np.float32(0.6876553), np.float32(0.70897514), np.float32(0.70945203), np.float32(0.7147557), np.float32(0.715552), np.float32(0.7146995), np.float32(0.7241076), np.float32(0.72781146), np.float32(0.7465341), np.float32(0.75422907), np.float32(0.7625106), np.float32(0.7651099), np.float32(0.76969266), np.float32(0.7667948), np.float32(0.7761025), np.float32(0.7924615), np.float32(0.80072695), np.float32(0.8055423), np.float32(0.81831247), np.float32(0.8265038), np.float32(0.83564335), np.float32(0.84769803), np.float32(0.85596067), np.float32(0.8686873), np.float32(0.8753216), np.float32(0.8759184), np.float32(0.88669366), np.float32(0.8965359), np.float32(0.9019267), np.float32(0.91222245), np.float32(0.9237374), np.float32(0.9291614), np.float32(0.9346418), np.float32(0.93913424), np.float32(0.9450284), np.float32(0.9463671), np.float32(0.9481112), np.float32(0.9472904), np.float32(0.94769925), np.float32(0.9448866), np.float32(0.93612117), np.float32(0.92721146), np.float32(0.9189256), np.float32(0.9137605), np.float32(0.90271914), np.float32(0.8882417), np.float32(0.87037456), np.float32(0.8532482), np.float32(0.84071356), np.float32(0.84416896), np.float32(0.8352988), np.float32(0.8481151), np.float32(0.85197586), np.float32(0.8355489), np.float32(0.83229184), np.float32(0.83261055), np.float32(0.83754057), np.float32(0.84904134), np.float32(0.8633049), np.float32(0.8842729), np.float32(0.88697785), np.float32(0.90190834), np.float32(0.9140244), np.float32(0.93048364), np.float32(0.9427685), np.float32(0.9539493), np.float32(0.9593405), np.float32(0.9632042), np.float32(0.967634), np.float32(0.971401), np.float32(0.97382665), np.float32(0.97714955), np.float32(0.9783805), np.float32(0.97781473), np.float32(0.9782908), np.float32(0.97882974), np.float32(0.9786431), np.float32(0.9798933), np.float32(0.9789988), np.float32(0.9785091), np.float32(0.9781491), np.float32(0.97831076), np.float32(0.9786863), np.float32(0.97780734), np.float32(0.9776069), np.float32(0.97565335), np.float32(0.97461164), np.float32(0.9767462), np.float32(0.9759621), np.float32(0.9762888), np.float32(0.9764559), np.float32(0.97517586), np.float32(0.9729484), np.float32(0.97303843), np.float32(0.97400385), np.float32(0.97412986), np.float32(0.9727749), np.float32(0.97091347), np.float32(0.9703216), np.float32(0.9682444), np.float32(0.9672288), np.float32(0.96685064), np.float32(0.9688399), np.float32(0.967998), np.float32(0.9703279), np.float32(0.9715783), np.float32(0.973431), np.float32(0.97509426), np.float32(0.9775819), np.float32(0.97780323), np.float32(0.97850776), np.float32(0.9781437), np.float32(0.97613674), np.float32(0.9747327), np.float32(0.9686326), np.float32(0.96312577), np.float32(0.95423216), np.float32(0.9451826), np.float32(0.9338813), np.float32(0.9210968), np.float32(0.9057933), np.float32(0.8862617), np.float32(0.8668769), np.float32(0.8384059), np.float32(0.80558753), np.float32(0.7636926), np.float32(0.73289794), np.float32(0.69959295), np.float32(0.6683647), np.float32(0.67723405), np.float32(0.66739404), np.float32(0.6613932), np.float32(0.6578449), np.float32(0.66908205), np.float32(0.65794665), np.float32(0.6671464), np.float32(0.699868), np.float32(0.73229253), np.float32(0.75968593), np.float32(0.77375764), np.float32(0.7952529), np.float32(0.83491874), np.float32(0.8563628), np.float32(0.8743899), np.float32(0.8891067), np.float32(0.9043081), np.float32(0.91512245), np.float32(0.9258739), np.float32(0.94341624), np.float32(0.9565007), np.float32(0.9622764), np.float32(0.97021544), np.float32(0.97492796), np.float32(0.9794645), np.float32(0.982196), np.float32(0.9845791), np.float32(0.9860918), np.float32(0.98563576), np.float32(0.98534864), np.float32(0.98476195), np.float32(0.98390526), np.float32(0.98337114), np.float32(0.98169935), np.float32(0.9819903), np.float32(0.9811628), np.float32(0.97996634), np.float32(0.9799661), np.float32(0.9793479), np.float32(0.9790587), np.float32(0.9785381), np.float32(0.9781334), np.float32(0.9787255), np.float32(0.97692513), np.float32(0.97782534), np.float32(0.9766025), np.float32(0.975905), np.float32(0.97646445), np.float32(0.9752085), np.float32(0.9749485), np.float32(0.97372866), np.float32(0.96979755), np.float32(0.96891874), np.float32(0.9619146), np.float32(0.9596126), np.float32(0.9521035), np.float32(0.9431296), np.float32(0.9380906), np.float32(0.9362008), np.float32(0.9200661), np.float32(0.9066119), np.float32(0.88688135), np.float32(0.8918542), np.float32(0.86960536), np.float32(0.84910184), np.float32(0.813262), np.float32(0.774981), np.float32(0.72570986), np.float32(0.68518275), np.float32(0.6745045), np.float32(0.64790505), np.float32(0.6380853), np.float32(0.6357831), np.float32(0.62861574), np.float32(0.62421805), np.float32(0.62576383), np.float32(0.62538755), np.float32(0.6412157), np.float32(0.66802233), np.float32(0.66665554), np.float32(0.66437757), np.float32(0.6729542), np.float32(0.68885374), np.float32(0.67977947), np.float32(0.6772737), np.float32(0.68224615), np.float32(0.6751019), np.float32(0.67729753), np.float32(0.68314034), np.float32(0.6740172), np.float32(0.67441934), np.float32(0.67806894), np.float32(0.68664867), np.float32(0.68293077), np.float32(0.7055581), np.float32(0.711991), np.float32(0.72312534), np.float32(0.7457806), np.float32(0.7782883), np.float32(0.79454327), np.float32(0.7934709), np.float32(0.8095127), np.float32(0.81598735), np.float32(0.8365101), np.float32(0.84600943), np.float32(0.86625886), np.float32(0.88465786), np.float32(0.9065617), np.float32(0.9356388), np.float32(0.9466003), np.float32(0.95210105), np.float32(0.9563633), np.float32(0.9618254), np.float32(0.9636139), np.float32(0.965358), np.float32(0.9694369), np.float32(0.97140986), np.float32(0.9756495), np.float32(0.97670287), np.float32(0.97845674), np.float32(0.97905844), np.float32(0.97881204), np.float32(0.97820604), np.float32(0.9795028), np.float32(0.9800797), np.float32(0.9803208), np.float32(0.98068994), np.float32(0.9806518), np.float32(0.98036826), np.float32(0.98002213), np.float32(0.97991896), np.float32(0.97985655), np.float32(0.9791919), np.float32(0.9791455), np.float32(0.9791823), np.float32(0.9792473), np.float32(0.9790647), np.float32(0.9797275), np.float32(0.978834), np.float32(0.97851896), np.float32(0.977883), np.float32(0.97708374), np.float32(0.9771031), np.float32(0.97726065), np.float32(0.97674066), np.float32(0.9766766), np.float32(0.9775817), np.float32(0.97635865), np.float32(0.9763607), np.float32(0.976359), np.float32(0.97596425), np.float32(0.97590953), np.float32(0.9762406), np.float32(0.97629595), np.float32(0.97662234), np.float32(0.9768886), np.float32(0.9772792), np.float32(0.97745466), np.float32(0.9770668), np.float32(0.97666794), np.float32(0.9759049), np.float32(0.97580075), np.float32(0.97679275), np.float32(0.9766932), np.float32(0.9766838), np.float32(0.9774041), np.float32(0.9767443), np.float32(0.97709125), np.float32(0.9778153), np.float32(0.97766167), np.float32(0.9782492), np.float32(0.9779979), np.float32(0.9785741), np.float32(0.97860354), np.float32(0.9797493), np.float32(0.9795498), np.float32(0.9799226), np.float32(0.98037225), np.float32(0.98038656), np.float32(0.9810378), np.float32(0.9814782), np.float32(0.98134214), np.float32(0.9816311), np.float32(0.98172736), np.float32(0.9816098), np.float32(0.9814131), np.float32(0.98219013), np.float32(0.9819542), np.float32(0.9819911), np.float32(0.9818143), np.float32(0.98219854), np.float32(0.9829678), np.float32(0.9832387), np.float32(0.9837663), np.float32(0.9830919), np.float32(0.9835345), np.float32(0.9834387), np.float32(0.9842337), np.float32(0.9839432), np.float32(0.98389024), np.float32(0.9833413), np.float32(0.98371017), np.float32(0.9836357), np.float32(0.9833572), np.float32(0.9834598), np.float32(0.98341584), np.float32(0.9829034), np.float32(0.98315305), np.float32(0.9833819), np.float32(0.9831472), np.float32(0.98307866), np.float32(0.9830034), np.float32(0.9834552), np.float32(0.98350185), np.float32(0.98366445), np.float32(0.98347974), np.float32(0.98339385), np.float32(0.98279), np.float32(0.9825968), np.float32(0.98288894), np.float32(0.9827406), np.float32(0.9830688), np.float32(0.98305213), np.float32(0.9830877), np.float32(0.98286897), np.float32(0.98265505), np.float32(0.98242986), np.float32(0.98253375), np.float32(0.98229045), np.float32(0.98191917), np.float32(0.9815576), np.float32(0.9811817), np.float32(0.9806599), np.float32(0.98109746), np.float32(0.9811489), np.float32(0.9810807), np.float32(0.97986895), np.float32(0.9802233), np.float32(0.98041874), np.float32(0.980419), np.float32(0.98104537), np.float32(0.9806126), np.float32(0.9817707), np.float32(0.98155665), np.float32(0.9818357), np.float32(0.9820056), np.float32(0.98243713), np.float32(0.98293823), np.float32(0.982676), np.float32(0.9827419), np.float32(0.98279804), np.float32(0.9829685), np.float32(0.98196846), np.float32(0.9818487), np.float32(0.98273784), np.float32(0.98272055), np.float32(0.9829202), np.float32(0.9825974), np.float32(0.9836542), np.float32(0.9838186), np.float32(0.98448515), np.float32(0.98440033), np.float32(0.9847381), np.float32(0.9847452), np.float32(0.98429155), np.float32(0.9836907), np.float32(0.9829683), np.float32(0.9822318), np.float32(0.9823616), np.float32(0.98179), np.float32(0.9820269), np.float32(0.98134077), np.float32(0.9811413), np.float32(0.98146373), np.float32(0.9809661), np.float32(0.9809449), np.float32(0.9812304), np.float32(0.98111343), np.float32(0.98097724), np.float32(0.9815269), np.float32(0.9817391), np.float32(0.9811365), np.float32(0.98109263), np.float32(0.9812021), np.float32(0.98056144), np.float32(0.9804018), np.float32(0.9799147), np.float32(0.98037213), np.float32(0.97974384), np.float32(0.97962785), np.float32(0.9792119), np.float32(0.9804083), np.float32(0.9790011), np.float32(0.9796123), np.float32(0.97965336), np.float32(0.98132575), np.float32(0.9819629), np.float32(0.9818615), np.float32(0.98233473), np.float32(0.98304605), np.float32(0.98342484), np.float32(0.98409015), np.float32(0.98409754), np.float32(0.9841689), np.float32(0.9844876), np.float32(0.98481953), np.float32(0.9845962), np.float32(0.9848513), np.float32(0.9846222), np.float32(0.9848446), np.float32(0.9849502), np.float32(0.9849225), np.float32(0.98539746), np.float32(0.9855724), np.float32(0.98549545), np.float32(0.98442405), np.float32(0.9851167), np.float32(0.98494), np.float32(0.9843961), np.float32(0.9843836), np.float32(0.9834675), np.float32(0.98394704), np.float32(0.9845381), np.float32(0.98460186), np.float32(0.98497784), np.float32(0.98487586), np.float32(0.98471886), np.float32(0.9850279), np.float32(0.9838859), np.float32(0.9851504), np.float32(0.98498166), np.float32(0.9849191), np.float32(0.98478717), np.float32(0.984518), np.float32(0.98462105), np.float32(0.98427), np.float32(0.9843472), np.float32(0.9839094), np.float32(0.9844407), np.float32(0.984948), np.float32(0.9843903), np.float32(0.98370683), np.float32(0.9837764), np.float32(0.9831986), np.float32(0.9831949), np.float32(0.9827502), np.float32(0.98275906), np.float32(0.9817862), np.float32(0.98071927), np.float32(0.9803765), np.float32(0.9793234), np.float32(0.9786589), np.float32(0.97879994), np.float32(0.9785614), np.float32(0.97602946), np.float32(0.976435), np.float32(0.97562575), np.float32(0.9753128), np.float32(0.97372437), np.float32(0.9713732), np.float32(0.9691612), np.float32(0.96675706), np.float32(0.9609839), np.float32(0.96116227), np.float32(0.9605222), np.float32(0.9587222), np.float32(0.96100974), np.float32(0.9577411), np.float32(0.95480365), np.float32(0.9535885), np.float32(0.95794934), np.float32(0.95904297), np.float32(0.95939004), np.float32(0.95789045), np.float32(0.95819575), np.float32(0.95644236), np.float32(0.95954126), np.float32(0.95888203), np.float32(0.9600774), np.float32(0.9588257), np.float32(0.96064854), np.float32(0.96540034), np.float32(0.96569943), np.float32(0.96611303), np.float32(0.9686599), np.float32(0.96910673), np.float32(0.970318), np.float32(0.97174287), np.float32(0.97146904), np.float32(0.9715759), np.float32(0.9719624), np.float32(0.9726582), np.float32(0.97458696), np.float32(0.97409564), np.float32(0.97508055), np.float32(0.97518754), np.float32(0.97700024), np.float32(0.97861004), np.float32(0.98007536), np.float32(0.98063904), np.float32(0.98153186), np.float32(0.98163855), np.float32(0.9810532), np.float32(0.9809966), np.float32(0.98173505), np.float32(0.9818335), np.float32(0.98234814), np.float32(0.98319227), np.float32(0.98371685), np.float32(0.9831277), np.float32(0.9836834), np.float32(0.9834072), np.float32(0.98339117), np.float32(0.98396057), np.float32(0.9844919), np.float32(0.9848069), np.float32(0.98441863), np.float32(0.9850648), np.float32(0.9851798), np.float32(0.985081), np.float32(0.984875), np.float32(0.9843072), np.float32(0.98420703), np.float32(0.9839463), np.float32(0.98381007), np.float32(0.98321676), np.float32(0.9820302), np.float32(0.98226595), np.float32(0.98049384), np.float32(0.9794669), np.float32(0.9790356), np.float32(0.9783529), np.float32(0.9785775), np.float32(0.97638386), np.float32(0.97562736), np.float32(0.97704566), np.float32(0.97543067), np.float32(0.9751135), np.float32(0.9734918), np.float32(0.9709599), np.float32(0.971609), np.float32(0.9677454), np.float32(0.968726), np.float32(0.96596223), np.float32(0.96103895), np.float32(0.9552153), np.float32(0.9542494), np.float32(0.9544532), np.float32(0.9497184), np.float32(0.94751203), np.float32(0.9481845), np.float32(0.9461711), np.float32(0.96074516), np.float32(0.94482875), np.float32(0.9533374), np.float32(0.95368636), np.float32(0.94340307), np.float32(0.9398131), np.float32(0.9430909), np.float32(0.94277763), np.float32(0.946898), np.float32(0.63071966), np.float32(0.6367289), np.float32(0.66278464), np.float32(0.69058776), np.float32(0.73425335), np.float32(0.6969789), np.float32(0.6370723), np.float32(0.64178866), np.float32(0.6915488), np.float32(0.64473623), np.float32(0.6060214), np.float32(0.6253531), np.float32(0.6636114), np.float32(0.7175241), np.float32(0.65092546), np.float32(0.6343775), np.float32(0.5905381), np.float32(0.54763675), np.float32(0.5231165), np.float32(0.43892398), np.float32(0.21787284), np.float32(0.1975523), np.float32(0.15630746), np.float32(0.13235529), np.float32(0.10308955), np.float32(0.08739493), np.float32(0.08362306), np.float32(0.090600386), np.float32(0.094314076), np.float32(0.089710355), np.float32(0.09780734), np.float32(0.09516501), np.float32(0.07959307), np.float32(0.08791694), np.float32(0.09540311), np.float32(0.08700186), np.float32(0.08592032), np.float32(0.073350444), np.float32(0.0789449), np.float32(0.082783855), np.float32(0.08602162), np.float32(0.09831657), np.float32(0.101006866), np.float32(0.12074896), np.float32(0.13693891), np.float32(0.13896026), np.float32(0.14796554), np.float32(0.1499157), np.float32(0.15466163), np.float32(0.1580205), np.float32(0.14987844), np.float32(0.15200877), np.float32(0.16341871), np.float32(0.16537029), np.float32(0.15722807), np.float32(0.12977509), np.float32(0.14455849), np.float32(0.13067174), np.float32(0.12641546), np.float32(0.12530074), np.float32(0.12986872), np.float32(0.13853341), np.float32(0.1471764), np.float32(0.1832082), np.float32(0.18811758), np.float32(0.19298053), np.float32(0.19074301), np.float32(0.1707373), np.float32(0.42058423), np.float32(0.59335756), np.float32(0.45604932), np.float32(0.25717798), np.float32(0.44614094), np.float32(0.62464464), np.float32(0.630309), np.float32(0.892839), np.float32(0.72082365), np.float32(0.7717415), np.float32(0.8025687), np.float32(0.7145222), np.float32(0.94022834), np.float32(0.94801986), np.float32(0.9512768), np.float32(0.95338655), np.float32(0.9592338), np.float32(0.9573194), np.float32(0.9574559), np.float32(0.9585508), np.float32(0.9404784), np.float32(0.92286706), np.float32(0.9334266), np.float32(0.91724527), np.float32(0.86521953), np.float32(0.8968688), np.float32(0.82754016), np.float32(0.5535509), np.float32(0.34523275), np.float32(0.26846018), np.float32(0.29872218), np.float32(0.34209207), np.float32(0.18534209), np.float32(0.23730397), np.float32(0.1878375), np.float32(0.18240625), np.float32(0.18041457), np.float32(0.18690735), np.float32(0.18126525), np.float32(0.1845883), np.float32(0.1728492), np.float32(0.15384081), np.float32(0.15135726), np.float32(0.118227474), np.float32(0.1108106), np.float32(0.11949019), np.float32(0.17231135), np.float32(0.11864628), np.float32(0.11620315), np.float32(0.14127842), np.float32(0.11246225), np.float32(0.09677521), np.float32(0.09320937), np.float32(0.08080992), np.float32(0.088735454), np.float32(0.11094279), np.float32(0.13796006), np.float32(0.15720639), np.float32(0.19694895), np.float32(0.21704233), np.float32(0.28557834), np.float32(0.3353792), np.float32(0.3425012), np.float32(0.40207866), np.float32(0.5494146), np.float32(0.47927174), np.float32(0.54745376), np.float32(0.63754076), np.float32(0.67873126), np.float32(0.6970157), np.float32(0.7214999), np.float32(0.7919584), np.float32(0.8160944), np.float32(0.8238477), np.float32(0.85111886), np.float32(0.8773653), np.float32(0.8756299), np.float32(0.8971457), np.float32(0.89833045), np.float32(0.9191974), np.float32(0.92114484), np.float32(0.9292571), np.float32(0.91824573), np.float32(0.92580837), np.float32(0.9038882), np.float32(0.93113226), np.float32(0.94376105), np.float32(0.9296617), np.float32(0.9325338), np.float32(0.88366556), np.float32(0.8019413), np.float32(0.7118469), np.float32(0.7203143), np.float32(0.6747448), np.float32(0.79943067), np.float32(0.7467428), np.float32(0.81149226), np.float32(0.63503575), np.float32(0.41735905), np.float32(0.41774347), np.float32(0.54914826), np.float32(0.583827), np.float32(0.7426014), np.float32(0.7747978), np.float32(0.83208877), np.float32(0.85144585), np.float32(0.7923292), np.float32(0.81812316), np.float32(0.8204413), np.float32(0.80193436), np.float32(0.8122771), np.float32(0.89477473), np.float32(0.9050216), np.float32(0.8968046), np.float32(0.9074901), np.float32(0.9329454), np.float32(0.9468283), np.float32(0.9588278), np.float32(0.95829165), np.float32(0.9657872), np.float32(0.96897966), np.float32(0.96918416), np.float32(0.9705603), np.float32(0.97327834), np.float32(0.96903473), np.float32(0.9707819), np.float32(0.97120464), np.float32(0.9753584), np.float32(0.9760692), np.float32(0.97561604), np.float32(0.9773352), np.float32(0.97705245), np.float32(0.973962), np.float32(0.9717842), np.float32(0.9709372), np.float32(0.97361225), np.float32(0.9726424), np.float32(0.96982837), np.float32(0.9737205), np.float32(0.9699468), np.float32(0.96693045), np.float32(0.9648807), np.float32(0.96455604), np.float32(0.96818864), np.float32(0.96837), np.float32(0.9664569), np.float32(0.96534014), np.float32(0.9647436), np.float32(0.9625224), np.float32(0.95693094), np.float32(0.9531752), np.float32(0.9496272), np.float32(0.9502435), np.float32(0.95250624), np.float32(0.95060486), np.float32(0.9513757), np.float32(0.946895), np.float32(0.9432695), np.float32(0.95178485), np.float32(0.95822614), np.float32(0.9607959), np.float32(0.9595067), np.float32(0.9589245), np.float32(0.9581385), np.float32(0.9560845), np.float32(0.95516765), np.float32(0.95048124), np.float32(0.9415162), np.float32(0.9279716), np.float32(0.89078397), np.float32(0.86110556), np.float32(0.8745686), np.float32(0.85247153), np.float32(0.8488836), np.float32(0.8129195), np.float32(0.8096955), np.float32(0.8092518), np.float32(0.8219556), np.float32(0.8132487), np.float32(0.82207423), np.float32(0.7664912), np.float32(0.7536074), np.float32(0.7506798), np.float32(0.706192), np.float32(0.6007052), np.float32(0.58562356), np.float32(0.47591716), np.float32(0.4475423), np.float32(0.4570545), np.float32(0.39042273), np.float32(0.39893284), np.float32(0.39803883), np.float32(0.3739782), np.float32(0.3641895), np.float32(0.39341077), np.float32(0.4118024), np.float32(0.4457736), np.float32(0.5331973), np.float32(0.5713422), np.float32(0.6379442), np.float32(0.7143425), np.float32(0.7977105), np.float32(0.8086035), np.float32(0.84191394), np.float32(0.8706117), np.float32(0.8808935), np.float32(0.89817137), np.float32(0.9079398), np.float32(0.91804665), np.float32(0.9332755), np.float32(0.9541761), np.float32(0.9577247), np.float32(0.9611645), np.float32(0.96312445), np.float32(0.9659424), np.float32(0.9683147), np.float32(0.97072405), np.float32(0.9736689), np.float32(0.9757441), np.float32(0.9756766), np.float32(0.97701526), np.float32(0.9793187), np.float32(0.98069555), np.float32(0.98159677), np.float32(0.9822368), np.float32(0.98122233), np.float32(0.9801221), np.float32(0.98008245), np.float32(0.9799611), np.float32(0.9793793), np.float32(0.977878), np.float32(0.97887564), np.float32(0.9799994), np.float32(0.9789379), np.float32(0.9795172), np.float32(0.9792123), np.float32(0.98051757), np.float32(0.9807951), np.float32(0.9813223), np.float32(0.98168933), np.float32(0.9822918), np.float32(0.982393), np.float32(0.9817717), np.float32(0.9817817), np.float32(0.98147464), np.float32(0.98103356), np.float32(0.98110306), np.float32(0.98138726), np.float32(0.98122567), np.float32(0.9816538), np.float32(0.98230284), np.float32(0.9822081), np.float32(0.98096013), np.float32(0.97955406), np.float32(0.9773792), np.float32(0.9745461), np.float32(0.9738971), np.float32(0.97326374), np.float32(0.96781456), np.float32(0.96452487), np.float32(0.96097124), np.float32(0.9612909), np.float32(0.9624335), np.float32(0.9625163), np.float32(0.9623733), np.float32(0.96294814), np.float32(0.9605619), np.float32(0.9435809), np.float32(0.9475605), np.float32(0.93450296), np.float32(0.92781484), np.float32(0.90884596), np.float32(0.9166999), np.float32(0.903561), np.float32(0.8918677), np.float32(0.8983929), np.float32(0.87791944), np.float32(0.8245146), np.float32(0.8418768), np.float32(0.8584127), np.float32(0.84643126), np.float32(0.84606904), np.float32(0.87083596), np.float32(0.8903071), np.float32(0.8835951), np.float32(0.91531897), np.float32(0.90849346), np.float32(0.90386844), np.float32(0.8934235), np.float32(0.9089085), np.float32(0.9109408), np.float32(0.91692674), np.float32(0.9166076), np.float32(0.92416453), np.float32(0.92372364), np.float32(0.927793), np.float32(0.9455153), np.float32(0.94112295), np.float32(0.9479845), np.float32(0.9422348), np.float32(0.9586048), np.float32(0.9589672), np.float32(0.95835954), np.float32(0.95784813), np.float32(0.95993865), np.float32(0.9604962), np.float32(0.9663167), np.float32(0.96818876), np.float32(0.96365476), np.float32(0.9649146), np.float32(0.9646479), np.float32(0.95677), np.float32(0.9638709), np.float32(0.955827), np.float32(0.95993257), np.float32(0.96113515), np.float32(0.96785945), np.float32(0.9730737), np.float32(0.9727896), np.float32(0.9757474), np.float32(0.97914886), np.float32(0.9789119), np.float32(0.9798609), np.float32(0.98038507), np.float32(0.97992605), np.float32(0.9791372), np.float32(0.98023146), np.float32(0.9807483), np.float32(0.9809285), np.float32(0.9771563), np.float32(0.9782662), np.float32(0.9758035), np.float32(0.9746873), np.float32(0.973504), np.float32(0.97406095), np.float32(0.9737274), np.float32(0.9763156), np.float32(0.9734148), np.float32(0.97566336), np.float32(0.97690195), np.float32(0.97135687), np.float32(0.9692528), np.float32(0.96930814), np.float32(0.96959376), np.float32(0.9684162), np.float32(0.9703776), np.float32(0.9719376), np.float32(0.9698682), np.float32(0.9701183), np.float32(0.9652766), np.float32(0.9612257), np.float32(0.95180815), np.float32(0.94332373), np.float32(0.94470894), np.float32(0.9412318), np.float32(0.94227225), np.float32(0.9443198), np.float32(0.9457851), np.float32(0.9436413), np.float32(0.94677883), np.float32(0.9426183), np.float32(0.94695646), np.float32(0.9247866), np.float32(0.93039936), np.float32(0.92848206), np.float32(0.90908843), np.float32(0.8287203), np.float32(0.81111246), np.float32(0.65844417), np.float32(0.5973046), np.float32(0.57455426), np.float32(0.46697438), np.float32(0.4252522), np.float32(0.33902746), np.float32(0.40422997), np.float32(0.32150215), np.float32(0.29210228), np.float32(0.3217589), np.float32(0.37984928), np.float32(0.34674823), np.float32(0.41528207), np.float32(0.44555545), np.float32(0.48521307), np.float32(0.47415638), np.float32(0.4825604), np.float32(0.4901112), np.float32(0.5423681), np.float32(0.6317137), np.float32(0.72791123), np.float32(0.7737774), np.float32(0.8330365), np.float32(0.8606848), np.float32(0.9029154), np.float32(0.9231231), np.float32(0.9356524), np.float32(0.9524517), np.float32(0.9583389), np.float32(0.9630312), np.float32(0.9703485), np.float32(0.9699561), np.float32(0.9698574), np.float32(0.9734904), np.float32(0.97543687), np.float32(0.97769415), np.float32(0.98083544), np.float32(0.9821524), np.float32(0.98260653), np.float32(0.9835005), np.float32(0.9840866), np.float32(0.9850219), np.float32(0.9857442), np.float32(0.9854973), np.float32(0.98593384), np.float32(0.9866519), np.float32(0.9872229), np.float32(0.9872851), np.float32(0.98788106), np.float32(0.987823), np.float32(0.98816586), np.float32(0.9871968), np.float32(0.9877044), np.float32(0.98804605), np.float32(0.9872077), np.float32(0.9868578), np.float32(0.9861055), np.float32(0.98622173), np.float32(0.9861544), np.float32(0.98564976), np.float32(0.98537153), np.float32(0.98603684), np.float32(0.9863652), np.float32(0.98761755), np.float32(0.9867134), np.float32(0.9852874), np.float32(0.9848803), np.float32(0.98542875), np.float32(0.98452526), np.float32(0.9838652), np.float32(0.98328316), np.float32(0.9827376), np.float32(0.9827069), np.float32(0.9822296), np.float32(0.98160124), np.float32(0.9814231), np.float32(0.9832872), np.float32(0.9831355), np.float32(0.9817099), np.float32(0.9822985), np.float32(0.98379713), np.float32(0.98438686), np.float32(0.986369), np.float32(0.9854334), np.float32(0.98290664), np.float32(0.98423785), np.float32(0.9832502), np.float32(0.98343086), np.float32(0.98320377), np.float32(0.98267347), np.float32(0.98368305), np.float32(0.98230654), np.float32(0.9773971), np.float32(0.9788735), np.float32(0.9778758), np.float32(0.9766053), np.float32(0.97200274), np.float32(0.9664146), np.float32(0.96734715), np.float32(0.9621198), np.float32(0.96334887), np.float32(0.96506727), np.float32(0.96838856), np.float32(0.9726668), np.float32(0.9718596), np.float32(0.965976), np.float32(0.95521325), np.float32(0.95415074), np.float32(0.9617366), np.float32(0.966507), np.float32(0.9622265), np.float32(0.96928185), np.float32(0.9720457), np.float32(0.97073), np.float32(0.970752), np.float32(0.9710961), np.float32(0.9689201), np.float32(0.9708318), np.float32(0.9712097), np.float32(0.96901613), np.float32(0.97081536), np.float32(0.9729883), np.float32(0.97361124), np.float32(0.97299755), np.float32(0.97424126), np.float32(0.97836393), np.float32(0.9772479), np.float32(0.9761218), np.float32(0.9769802), np.float32(0.9783059), np.float32(0.979886), np.float32(0.98043126), np.float32(0.98028344), np.float32(0.98297036), np.float32(0.9834552), np.float32(0.9835796), np.float32(0.98511827), np.float32(0.9858807), np.float32(0.9862403), np.float32(0.9855231), np.float32(0.9857054), np.float32(0.9859241), np.float32(0.9859681), np.float32(0.98631454), np.float32(0.98619986), np.float32(0.98592883), np.float32(0.98661774), np.float32(0.9851141), np.float32(0.98491365), np.float32(0.98570734), np.float32(0.9852247), np.float32(0.9850572), np.float32(0.98551774), np.float32(0.98389167), np.float32(0.9834225), np.float32(0.9831607), np.float32(0.98290515), np.float32(0.980612), np.float32(0.9812788), np.float32(0.98117524), np.float32(0.9813333), np.float32(0.98013926), np.float32(0.97655743), np.float32(0.9770438), np.float32(0.9772898), np.float32(0.9765728), np.float32(0.9772559), np.float32(0.9783416), np.float32(0.9782324), np.float32(0.9792188), np.float32(0.9785912), np.float32(0.97934407), np.float32(0.9789261), np.float32(0.97831625), np.float32(0.9797617), np.float32(0.9772873), np.float32(0.97759277), np.float32(0.978386), np.float32(0.97911066), np.float32(0.97898203), np.float32(0.9799597), np.float32(0.9808841), np.float32(0.9809334), np.float32(0.97950256), np.float32(0.97948176), np.float32(0.9797432), np.float32(0.98103505), np.float32(0.9809039), np.float32(0.980963), np.float32(0.98243123), np.float32(0.982942), np.float32(0.9828143), np.float32(0.98300505), np.float32(0.9837472), np.float32(0.98421127), np.float32(0.9840365), np.float32(0.98392165), np.float32(0.9847943), np.float32(0.98534375), np.float32(0.98668957), np.float32(0.9862933), np.float32(0.9863035), np.float32(0.98535883), np.float32(0.9865348), np.float32(0.986655), np.float32(0.98718876), np.float32(0.98675936), np.float32(0.98689276), np.float32(0.98726606), np.float32(0.9867971), np.float32(0.9868934), np.float32(0.9866694), np.float32(0.9867278), np.float32(0.98671836), np.float32(0.98640674), np.float32(0.98654175), np.float32(0.9856602), np.float32(0.9853592), np.float32(0.98450285), np.float32(0.98464173), np.float32(0.9843428), np.float32(0.9842487), np.float32(0.9835824), np.float32(0.98279655), np.float32(0.98332584), np.float32(0.9839131), np.float32(0.98447716), np.float32(0.98452723), np.float32(0.98461825), np.float32(0.98454064), np.float32(0.9845355), np.float32(0.98526657), np.float32(0.9852288), np.float32(0.98561656), np.float32(0.98596525), np.float32(0.9861438), np.float32(0.9867929), np.float32(0.98654187), np.float32(0.98689276), np.float32(0.98620415), np.float32(0.9865528), np.float32(0.9864168), np.float32(0.98589617), np.float32(0.985424), np.float32(0.98555493), np.float32(0.9856652), np.float32(0.9859141), np.float32(0.98615265), np.float32(0.9859838), np.float32(0.9863318), np.float32(0.9866895), np.float32(0.9866088), np.float32(0.98662704), np.float32(0.98685604), np.float32(0.9863723), np.float32(0.9861914), np.float32(0.9855012), np.float32(0.9849413), np.float32(0.9836796), np.float32(0.9822624), np.float32(0.97919214), np.float32(0.97761905), np.float32(0.9755837), np.float32(0.9728511), np.float32(0.97022676), np.float32(0.9689734), np.float32(0.9687298), np.float32(0.9658887), np.float32(0.9622112), np.float32(0.95689875), np.float32(0.94980365), np.float32(0.9418916), np.float32(0.92886233), np.float32(0.90940994), np.float32(0.8961753), np.float32(0.87709457), np.float32(0.8701752), np.float32(0.8523848), np.float32(0.8307348), np.float32(0.8179422), np.float32(0.81029826), np.float32(0.7909098), np.float32(0.7838424), np.float32(0.7639895), np.float32(0.74881154), np.float32(0.736182), np.float32(0.70745945), np.float32(0.6793517), np.float32(0.67329025), np.float32(0.66008216), np.float32(0.6458726), np.float32(0.6422027), np.float32(0.63748646), np.float32(0.6390968), np.float32(0.6390864), np.float32(0.6393756), np.float32(0.63981587), np.float32(0.64140415), np.float32(0.64094037), np.float32(0.6411253), np.float32(0.64144975), np.float32(0.6493493), np.float32(0.6540336), np.float32(0.6550467), np.float32(0.6694136), np.float32(0.67225355), np.float32(0.6686223), np.float32(0.662973), np.float32(0.6580108), np.float32(0.656116), np.float32(0.6552463), np.float32(0.65921474), np.float32(0.658896), np.float32(0.657318), np.float32(0.66085), np.float32(0.6625676), np.float32(0.67333204), np.float32(0.6768008), np.float32(0.67679745), np.float32(0.67356694), np.float32(0.67174727), np.float32(0.6707882), np.float32(0.6681987), np.float32(0.67039967), np.float32(0.6680962), np.float32(0.6635069), np.float32(0.6635853), np.float32(0.6598632), np.float32(0.6626759), np.float32(0.6634124), np.float32(0.6688036), np.float32(0.6641869), np.float32(0.6653133), np.float32(0.660003), np.float32(0.6657993), np.float32(0.65822697), np.float32(0.66110396), np.float32(0.66732717), np.float32(0.6650717), np.float32(0.668723), np.float32(0.6676097), np.float32(0.67064744), np.float32(0.65858006), np.float32(0.6638282), np.float32(0.66710997), np.float32(0.66507095), np.float32(0.6672167), np.float32(0.6688601), np.float32(0.67054504), np.float32(0.6733054), np.float32(0.67553157), np.float32(0.6807671), np.float32(0.6810057), np.float32(0.67096484), np.float32(0.67794895), np.float32(0.68492156), np.float32(0.6779871), np.float32(0.6751572), np.float32(0.67845607), np.float32(0.6778167), np.float32(0.6805078), np.float32(0.68015194), np.float32(0.68995786), np.float32(0.689856), np.float32(0.69530594), np.float32(0.6988703), np.float32(0.7013247), np.float32(0.70226294), np.float32(0.69531393), np.float32(0.6956408), np.float32(0.6961532), np.float32(0.6918346), np.float32(0.68579936), np.float32(0.69223934), np.float32(0.694894), np.float32(0.7005506), np.float32(0.70795614), np.float32(0.7126685), np.float32(0.7186951), np.float32(0.7159718), np.float32(0.7242077), np.float32(0.74166816), np.float32(0.7796674), np.float32(0.8040311), np.float32(0.840901), np.float32(0.8682042), np.float32(0.87464887), np.float32(0.89665765), np.float32(0.90961206), np.float32(0.91380006), np.float32(0.92543507), np.float32(0.93946934), np.float32(0.949451), np.float32(0.95372736), np.float32(0.95718735), np.float32(0.9635783), np.float32(0.96603817), np.float32(0.970391), np.float32(0.9748141), np.float32(0.9775348), np.float32(0.9797472), np.float32(0.97936857), np.float32(0.9784908), np.float32(0.97842133), np.float32(0.97811115), np.float32(0.9779133), np.float32(0.9763367), np.float32(0.97501284), np.float32(0.97408617), np.float32(0.97507226), np.float32(0.9735956), np.float32(0.9706322), np.float32(0.96812195), np.float32(0.96811366), np.float32(0.9685149), np.float32(0.9681148), np.float32(0.97051907), np.float32(0.9658865), np.float32(0.9664511), np.float32(0.962496), np.float32(0.96118945), np.float32(0.96041703), np.float32(0.95703065), np.float32(0.9585521), np.float32(0.9615678), np.float32(0.96391875), np.float32(0.9632347), np.float32(0.96666706), np.float32(0.96345043), np.float32(0.96244884), np.float32(0.9584395), np.float32(0.96020246), np.float32(0.9643796), np.float32(0.9628146), np.float32(0.96387863), np.float32(0.9672113), np.float32(0.96809924), np.float32(0.9699743), np.float32(0.9695235), np.float32(0.9709246), np.float32(0.97113454), np.float32(0.9714665), np.float32(0.9706307), np.float32(0.9688775), np.float32(0.9658868), np.float32(0.96487224), np.float32(0.96221966), np.float32(0.9599728), np.float32(0.9577609), np.float32(0.95948035), np.float32(0.95927054), np.float32(0.9644904), np.float32(0.96311486), np.float32(0.95880085), np.float32(0.9579076), np.float32(0.9539998), np.float32(0.95435774), np.float32(0.9484983), np.float32(0.9461161), np.float32(0.9441493), np.float32(0.94529164), np.float32(0.9450222), np.float32(0.9406803), np.float32(0.94691014), np.float32(0.9690544), np.float32(0.9682907), np.float32(0.9683843), np.float32(0.96819454), np.float32(0.96939373), np.float32(0.969785), np.float32(0.9690015), np.float32(0.9699541), np.float32(0.9704935), np.float32(0.9699137), np.float32(0.9704415), np.float32(0.9710514), np.float32(0.9736631), np.float32(0.97422725), np.float32(0.9751414), np.float32(0.975298), np.float32(0.97387344), np.float32(0.97422314), np.float32(0.974379), np.float32(0.9742234), np.float32(0.9735772), np.float32(0.9734857), np.float32(0.9729441), np.float32(0.9741822), np.float32(0.9734684), np.float32(0.9736999), np.float32(0.9729416), np.float32(0.9740655), np.float32(0.9743877), np.float32(0.97343224), np.float32(0.9733853), np.float32(0.97398734), np.float32(0.9733969), np.float32(0.9703226), np.float32(0.9709673), np.float32(0.9704488), np.float32(0.9694976), np.float32(0.9693354), np.float32(0.9699051), np.float32(0.9722214), np.float32(0.9728855), np.float32(0.9740563), np.float32(0.97399193), np.float32(0.9746542), np.float32(0.97546446), np.float32(0.9744684), np.float32(0.97622776), np.float32(0.97717196), np.float32(0.97672254), np.float32(0.9771394), np.float32(0.9772628), np.float32(0.9768083), np.float32(0.9762205), np.float32(0.97629935), np.float32(0.97526497), np.float32(0.9742939), np.float32(0.9720972), np.float32(0.97197527), np.float32(0.97185034), np.float32(0.97304845), np.float32(0.9695524), np.float32(0.9706133), np.float32(0.97271293), np.float32(0.9746143), np.float32(0.97638106), np.float32(0.9760345), np.float32(0.97564566), np.float32(0.9764742), np.float32(0.97597677), np.float32(0.97690284), np.float32(0.976355), np.float32(0.9761944), np.float32(0.97662294), np.float32(0.97776175), np.float32(0.97802985), np.float32(0.97822934), np.float32(0.9795338), np.float32(0.97912014), np.float32(0.9784747), np.float32(0.97918254), np.float32(0.9797815), np.float32(0.9797815), np.float32(0.979572), np.float32(0.9803175), np.float32(0.98051286), np.float32(0.9808183), np.float32(0.9811546), np.float32(0.9811777), np.float32(0.98150647), np.float32(0.98155564), np.float32(0.98166466), np.float32(0.9816312), np.float32(0.9802223), np.float32(0.97977805), np.float32(0.97971547), np.float32(0.97899675), np.float32(0.97863835), np.float32(0.97793317), np.float32(0.9774275), np.float32(0.97651356), np.float32(0.97689945), np.float32(0.9754224), np.float32(0.97519636), np.float32(0.97453916), np.float32(0.9739682), np.float32(0.97406685), np.float32(0.9740965), np.float32(0.97309506), np.float32(0.974708), np.float32(0.97365), np.float32(0.97259176), np.float32(0.9686424), np.float32(0.97065264), np.float32(0.9622746), np.float32(0.95902103), np.float32(0.95410734), np.float32(0.95587045), np.float32(0.96168333), np.float32(0.9605908), np.float32(0.9571181), np.float32(0.9605729), np.float32(0.9606411), np.float32(0.9593546), np.float32(0.9513699), np.float32(0.9524777), np.float32(0.9448963), np.float32(0.9342429), np.float32(0.9329471), np.float32(0.90609926), np.float32(0.8853269), np.float32(0.90271854), np.float32(0.8511067), np.float32(0.8383172), np.float32(0.8631139), np.float32(0.7714415), np.float32(0.7889149), np.float32(0.7484307), np.float32(0.74361825), np.float32(0.75532484), np.float32(0.6212811), np.float32(0.605654), np.float32(0.55976176), np.float32(0.4597876), np.float32(0.410515), np.float32(0.47506768), np.float32(0.57122785), np.float32(0.7484413), np.float32(0.7715364), np.float32(0.8035915), np.float32(0.8623072), np.float32(0.8240191), np.float32(0.8815933), np.float32(0.90360713), np.float32(0.8869614), np.float32(0.89257234), np.float32(0.89622563), np.float32(0.8888322), np.float32(0.9219998), np.float32(0.9353937), np.float32(0.9396999), np.float32(0.94436795), np.float32(0.9459644), np.float32(0.9508312), np.float32(0.9579744), np.float32(0.9556682), np.float32(0.95347095), np.float32(0.96217155), np.float32(0.9625343), np.float32(0.96773005), np.float32(0.9688899), np.float32(0.9730258), np.float32(0.97402054), np.float32(0.9746508), np.float32(0.9752093), np.float32(0.976654), np.float32(0.9767061), np.float32(0.9792225), np.float32(0.97671604), np.float32(0.97599524), np.float32(0.9762574), np.float32(0.9783458), np.float32(0.97926694), np.float32(0.9790335), np.float32(0.98012745), np.float32(0.98053944), np.float32(0.9812609), np.float32(0.9808348), np.float32(0.97725415), np.float32(0.9776668), np.float32(0.9756571), np.float32(0.97354853), np.float32(0.9715317), np.float32(0.96994543), np.float32(0.97198063), np.float32(0.9701302), np.float32(0.96969587), np.float32(0.97214913), np.float32(0.9702463), np.float32(0.9728396), np.float32(0.97343904), np.float32(0.9736268), np.float32(0.97445923), np.float32(0.9723922), np.float32(0.97237), np.float32(0.9714319), np.float32(0.96960217), np.float32(0.97205305), np.float32(0.97412544), np.float32(0.9747946), np.float32(0.97681785), np.float32(0.9764801), np.float32(0.9763985), np.float32(0.9761104), np.float32(0.9775058), np.float32(0.97889656), np.float32(0.97809803), np.float32(0.97814983), np.float32(0.9775673), np.float32(0.97781134), np.float32(0.97721577), np.float32(0.9754588), np.float32(0.9746935), np.float32(0.97465557), np.float32(0.9739847), np.float32(0.97400236), np.float32(0.9739214), np.float32(0.9740778), np.float32(0.97393984), np.float32(0.9752932), np.float32(0.9757798), np.float32(0.9779689), np.float32(0.97708225), np.float32(0.97782385), np.float32(0.9767522), np.float32(0.9778236), np.float32(0.9773242), np.float32(0.97822315), np.float32(0.97694576), np.float32(0.97634935), np.float32(0.97637296), np.float32(0.97658646), np.float32(0.9768967), np.float32(0.97819805), np.float32(0.97797203), np.float32(0.9772748), np.float32(0.97722113), np.float32(0.97666794), np.float32(0.9759848), np.float32(0.97581965), np.float32(0.9749112), np.float32(0.97273594), np.float32(0.97129506), np.float32(0.97266495), np.float32(0.9719338), np.float32(0.97072965), np.float32(0.97011304), np.float32(0.9704185), np.float32(0.9706382), np.float32(0.97060174), np.float32(0.9696332), np.float32(0.9715878), np.float32(0.9719211), np.float32(0.97337365), np.float32(0.9726288), np.float32(0.9720015), np.float32(0.97249484), np.float32(0.97096103), np.float32(0.97279775), np.float32(0.9738843), np.float32(0.9722626), np.float32(0.9716854), np.float32(0.97033215), np.float32(0.9698378), np.float32(0.96937996), np.float32(0.9696426), np.float32(0.97124857), np.float32(0.9703799), np.float32(0.97013026), np.float32(0.97091675), np.float32(0.96993715), np.float32(0.96908104), np.float32(0.96882755), np.float32(0.97145253), np.float32(0.970628), np.float32(0.96921545), np.float32(0.9676522), np.float32(0.96718895), np.float32(0.9688001), np.float32(0.97061104), np.float32(0.970447), np.float32(0.96860474), np.float32(0.96732014), np.float32(0.9663332), np.float32(0.96406996), np.float32(0.96834433), np.float32(0.9694872), np.float32(0.9689441), np.float32(0.9685869), np.float32(0.971107), np.float32(0.97169363), np.float32(0.96990347), np.float32(0.9683381), np.float32(0.96923023), np.float32(0.9680251), np.float32(0.96420604), np.float32(0.9632152), np.float32(0.9597237), np.float32(0.95317465), np.float32(0.9450316), np.float32(0.9403314), np.float32(0.9266446), np.float32(0.9195298), np.float32(0.92575413), np.float32(0.9136682), np.float32(0.90453255), np.float32(0.90288335), np.float32(0.8958602), np.float32(0.8869), np.float32(0.89243776), np.float32(0.89503545), np.float32(0.9028021), np.float32(0.9004665), np.float32(0.9067886), np.float32(0.9112105), np.float32(0.915808), np.float32(0.9048351), np.float32(0.89767754), np.float32(0.89451003), np.float32(0.9027479), np.float32(0.9050787), np.float32(0.901871), np.float32(0.8936732), np.float32(0.89042914), np.float32(0.9108527), np.float32(0.9186264), np.float32(0.9235578), np.float32(0.9272557), np.float32(0.9155517), np.float32(0.91286993), np.float32(0.90700257), np.float32(0.90678555), np.float32(0.89991856), np.float32(0.8918162), np.float32(0.8931735), np.float32(0.8839791), np.float32(0.90191525), np.float32(0.9295617), np.float32(0.0032866236)], 'MLHPQTGQLEPLLSRFTEEEELQMTRMLQRMDVLAKKATEMGVRLMVDAEQTYFQPAISRLTLEMQRKFNVEKPLIFNTYQCYLKDAYDNVTLDVELARREGWCFGAKLVRGAYLAQERARAAEIGYEDPINPTYEATNAMYHRCLDYVLEELKHNAKAKVMVASHNEDTVRFALRRMEELGLHPADHQVYFGQLLGMCDQISFPLGQAGYPVYKYVPYGPVMEVLPYLSRRALENSSLMKGTHRERQLLWLELLRRLRTGSLFHRPA': [np.float32(0.8113296), np.float32(0.8418353), np.float32(0.78173244), np.float32(0.7877633), np.float32(0.7943524), np.float32(0.7662052), np.float32(0.7793002), np.float32(0.7926966), np.float32(0.7746013), np.float32(0.7275623), np.float32(0.70720375), np.float32(0.6726577), np.float32(0.60694927), np.float32(0.4897319), np.float32(0.4703416), np.float32(0.4133088), np.float32(0.36754403), np.float32(0.36165762), np.float32(0.38684747), np.float32(0.33592132), np.float32(0.31841218), np.float32(0.3072547), np.float32(0.2634687), np.float32(0.2423392), np.float32(0.28534064), np.float32(0.31107673), np.float32(0.2988876), np.float32(0.287977), np.float32(0.34016916), np.float32(0.3006764), np.float32(0.26398993), np.float32(0.23094678), np.float32(0.22038686), np.float32(0.20148405), np.float32(0.197318), np.float32(0.18868387), np.float32(0.19665055), np.float32(0.21270046), np.float32(0.20814568), np.float32(0.20504682), np.float32(0.22005866), np.float32(0.21409662), np.float32(0.2038173), np.float32(0.21298927), np.float32(0.22168982), np.float32(0.21719456), np.float32(0.20985337), np.float32(0.21905734), np.float32(0.23654285), np.float32(0.21762893), np.float32(0.23317996), np.float32(0.22164848), np.float32(0.20303705), np.float32(0.19558336), np.float32(0.19357994), np.float32(0.20024088), np.float32(0.20520644), np.float32(0.20368226), np.float32(0.20186216), np.float32(0.20245011), np.float32(0.20179763), np.float32(0.20632572), np.float32(0.20071529), np.float32(0.18402256), np.float32(0.15831676), np.float32(0.14584395), np.float32(0.14672792), np.float32(0.14092046), np.float32(0.13460135), np.float32(0.1411706), np.float32(0.1524054), np.float32(0.13079724), np.float32(0.096386306), np.float32(0.11112805), np.float32(0.12644848), np.float32(0.11588981), np.float32(0.11698465), np.float32(0.13609393), np.float32(0.13116914), np.float32(0.11452571), np.float32(0.10911294), np.float32(0.1099774), np.float32(0.10049508), np.float32(0.09017657), np.float32(0.077115595), np.float32(0.06921657), np.float32(0.06388818), np.float32(0.065520145), np.float32(0.071737126), np.float32(0.0786741), np.float32(0.07327466), np.float32(0.06666531), np.float32(0.072499275), np.float32(0.06857949), np.float32(0.06571896), np.float32(0.06387972), np.float32(0.07391169), np.float32(0.059849422), np.float32(0.0539478), np.float32(0.057379447), np.float32(0.058443572), np.float32(0.051887345), np.float32(0.04612917), np.float32(0.04700942), np.float32(0.04483522), np.float32(0.046228144), np.float32(0.050725978), np.float32(0.054994658), np.float32(0.055464994), np.float32(0.06330462), np.float32(0.06729063), np.float32(0.065874815), np.float32(0.06587615), np.float32(0.05907412), np.float32(0.06315048), np.float32(0.068551935), np.float32(0.08377204), np.float32(0.09024914), np.float32(0.10411655), np.float32(0.12503825), np.float32(0.117438085), np.float32(0.14326113), np.float32(0.15771672), np.float32(0.13194531), np.float32(0.1565572), np.float32(0.1622061), np.float32(0.15685855), np.float32(0.14368491), np.float32(0.14602058), np.float32(0.13820994), np.float32(0.13075486), np.float32(0.12266268), np.float32(0.12748334), np.float32(0.10291176), np.float32(0.08598863), np.float32(0.0884728), np.float32(0.078982204), np.float32(0.07126306), np.float32(0.060322855), np.float32(0.065470316), np.float32(0.058273744), np.float32(0.047841858), np.float32(0.04932527), np.float32(0.051142354), np.float32(0.055431258), np.float32(0.051027384), np.float32(0.053383987), np.float32(0.050510947), np.float32(0.04784564), np.float32(0.04739273), np.float32(0.04885031), np.float32(0.04774257), np.float32(0.045785405), np.float32(0.049203537), np.float32(0.058400195), np.float32(0.06081192), np.float32(0.063149735), np.float32(0.074451074), np.float32(0.077057585), np.float32(0.070324294), np.float32(0.07994725), np.float32(0.088933714), np.float32(0.08129885), np.float32(0.060978662), np.float32(0.0638613), np.float32(0.0632041), np.float32(0.05088888), np.float32(0.047003604), np.float32(0.05252344), np.float32(0.050470095), np.float32(0.044943623), np.float32(0.047948796), np.float32(0.04810665), np.float32(0.055314302), np.float32(0.061117105), np.float32(0.06785541), np.float32(0.06511965), np.float32(0.068835884), np.float32(0.06983436), np.float32(0.061819285), np.float32(0.054232754), np.float32(0.05095749), np.float32(0.054801103), np.float32(0.057100557), np.float32(0.052588463), np.float32(0.0573594), np.float32(0.061429486), np.float32(0.064423375), np.float32(0.06173524), np.float32(0.07291402), np.float32(0.07727388), np.float32(0.07276129), np.float32(0.06888668), np.float32(0.07512298), np.float32(0.067114435), np.float32(0.07722436), np.float32(0.09201744), np.float32(0.093930244), np.float32(0.10124322), np.float32(0.09626419), np.float32(0.10932588), np.float32(0.095455654), np.float32(0.100839615), np.float32(0.12796544), np.float32(0.145849), np.float32(0.13660298), np.float32(0.14576586), np.float32(0.1427348), np.float32(0.1575016), np.float32(0.15695639), np.float32(0.15860176), np.float32(0.15837376), np.float32(0.1840033), np.float32(0.14443211), np.float32(0.11806278), np.float32(0.11819343), np.float32(0.116448574), np.float32(0.09637349), np.float32(0.08665665), np.float32(0.08569487), np.float32(0.07705797), np.float32(0.063414544), np.float32(0.060858075), np.float32(0.07318204), np.float32(0.07880693), np.float32(0.08597086), np.float32(0.09222569), np.float32(0.0943098), np.float32(0.11066513), np.float32(0.13812432), np.float32(0.1444756), np.float32(0.13503419), np.float32(0.13123573), np.float32(0.13849029), np.float32(0.15310991), np.float32(0.15224408), np.float32(0.15823576), np.float32(0.17751062), np.float32(0.21629147), np.float32(0.22508393), np.float32(0.24654904), np.float32(0.29053462), np.float32(0.30198264), np.float32(0.22554037), np.float32(0.2014849), np.float32(0.23244368), np.float32(0.26673892), np.float32(0.25633055), np.float32(0.29318684), np.float32(0.30548462), np.float32(0.29509777), np.float32(0.3020688), np.float32(0.32214102), np.float32(0.3094565), np.float32(0.31327417), np.float32(0.31652367), np.float32(0.28487617), np.float32(0.28793243), np.float32(0.29936197), np.float32(0.30608), np.float32(0.30602372), np.float32(0.32997203), np.float32(0.32494363), np.float32(0.39898407), np.float32(0.4012123), np.float32(0.40025744), np.float32(0.46704644), np.float32(0.0029065926)], 'MSQDRIAGIDVATNSTDISNIINEMIICIKGKQMPEVHEKAMDHLSKMIAANSRVIRDSNMLTERECVQKIMKLLSARNKKEEGKTVSDHFNELYRKLTLTKCDPHMRHSLMTHLLTMTDNSDAEKAVASEDPRTQCDNLTQILVSRLNSISSSIASLNEMGVVNGNGVGAAAVTGAAAVTGAAAVTGAAAVTGAAASHSYDATQSSIGLRKQSLPNYLDATKMLPESRHDIVMSAIYSFTGVQGKYLKKDVVTGRFKLDQQNIKFLTTGQAGMLLRLSELGYYHDRVVKFSDVSTGFNAIGSMGQALISKLKEELANFHGQVAMLHDEMQRFRQASVNGIANKGKKDSGPDAGDEMTLFKLLAWYIKPLHRMQWLTKIADACQVKKGGDLASTVYDFLDNGNDMVNKLVEDLLTAICGPLVRMISKWILEGGISDMHREFFVKSIKDVGVDRLWHDKFRLRLPMLPKFVPMDMANKILMTGKSINFLREICEEQGMMKERDELMKVMESSASQIFSYTPDTSWHAAVETCYQQTSKHVLDIMVGPHKLLDHLHGMRRYLLLGQGDFISILIENMKNELERPGLDIYANDLTSMLDSALRCTNAQYDDPDILNHLDVIVQRPFNGDIGWNIISLQYIVHGPLAAMLESTMPTYKVLFKPLWRMKHMEFVLSMKIWKEQMGNAKALRTMKSEIGKASHRLNLFTSEIMHFIHQMQYYVLFEVIECNWVELQKKMQKATTLDEILEAHEKFLQTILVGCFVSNKASVEHSLEVVYENIIELEKWQSSFYKDCFKELNARKELSKIVEKSEKKGVYGLTNKMILQRDQEAKIFAEKMDIACRGLEVIATDYEKAVSTFLMSLNSSDDPNLQLFGTRLDFNEYYKKRDTNLSKPLTFEHMRMSNVFAVNSRFVICTPSTQE': [np.float32(0.77897805), np.float32(0.8484181), np.float32(0.8464611), np.float32(0.71643627), np.float32(0.7410769), np.float32(0.7490796), np.float32(0.64700747), np.float32(0.5767648), np.float32(0.5648292), np.float32(0.46073693), np.float32(0.38036633), np.float32(0.36914083), np.float32(0.35710278), np.float32(0.31761423), np.float32(0.30672616), np.float32(0.3063207), np.float32(0.28209692), np.float32(0.22216144), np.float32(0.24704061), np.float32(0.25182375), np.float32(0.21535969), np.float32(0.23271875), np.float32(0.20235229), np.float32(0.19528157), np.float32(0.20627958), np.float32(0.19682884), np.float32(0.16693519), np.float32(0.1675363), np.float32(0.15398829), np.float32(0.13545227), np.float32(0.1358292), np.float32(0.13749893), np.float32(0.12571245), np.float32(0.11779726), np.float32(0.12963885), np.float32(0.14794107), np.float32(0.142747), np.float32(0.14997551), np.float32(0.1675028), np.float32(0.16369073), np.float32(0.17503658), np.float32(0.18607838), np.float32(0.18021746), np.float32(0.16633506), np.float32(0.13661581), np.float32(0.13357684), np.float32(0.14124301), np.float32(0.1406944), np.float32(0.13715254), np.float32(0.14232117), np.float32(0.14713374), np.float32(0.14227687), np.float32(0.12758271), np.float32(0.15876134), np.float32(0.17344072), np.float32(0.14870414), np.float32(0.13117148), np.float32(0.15666062), np.float32(0.16184348), np.float32(0.14523123), np.float32(0.13511352), np.float32(0.15349755), np.float32(0.1489819), np.float32(0.13073075), np.float32(0.14147092), np.float32(0.14323229), np.float32(0.14052384), np.float32(0.1261912), np.float32(0.1384032), np.float32(0.1410277), np.float32(0.14514843), np.float32(0.16149695), np.float32(0.16043173), np.float32(0.17718907), np.float32(0.18421717), np.float32(0.18146504), np.float32(0.18830693), np.float32(0.16104443), np.float32(0.1472604), np.float32(0.14000276), np.float32(0.15107776), np.float32(0.14415427), np.float32(0.12838864), np.float32(0.13737367), np.float32(0.15355766), np.float32(0.1426624), np.float32(0.13782056), np.float32(0.14718598), np.float32(0.14404464), np.float32(0.13836052), np.float32(0.13963343), np.float32(0.12999329), np.float32(0.11020667), np.float32(0.101231314), np.float32(0.10185614), np.float32(0.0903677), np.float32(0.08943734), np.float32(0.08393107), np.float32(0.07944606), np.float32(0.08112092), np.float32(0.07970716), np.float32(0.078458235), np.float32(0.07900839), np.float32(0.08044961), np.float32(0.07701795), np.float32(0.07699505), np.float32(0.08472411), np.float32(0.08470092), np.float32(0.07909514), np.float32(0.081844255), np.float32(0.09435861), np.float32(0.11334205), np.float32(0.10330939), np.float32(0.11008057), np.float32(0.11446702), np.float32(0.12722981), np.float32(0.13935772), np.float32(0.15325218), np.float32(0.16670984), np.float32(0.20219555), np.float32(0.2082327), np.float32(0.22013904), np.float32(0.2524994), np.float32(0.27014068), np.float32(0.32267824), np.float32(0.33308893), np.float32(0.36683357), np.float32(0.42161775), np.float32(0.40552312), np.float32(0.3260434), np.float32(0.29650712), np.float32(0.24114935), np.float32(0.20564745), np.float32(0.18746068), np.float32(0.1599549), np.float32(0.14770544), np.float32(0.13729), np.float32(0.131973), np.float32(0.12831411), np.float32(0.11880718), np.float32(0.12206313), np.float32(0.12432421), np.float32(0.13267162), np.float32(0.118728265), np.float32(0.13902491), np.float32(0.14888689), np.float32(0.1455785), np.float32(0.12374644), np.float32(0.16010663), np.float32(0.18225135), np.float32(0.15456142), np.float32(0.1448375), np.float32(0.14140457), np.float32(0.19325924), np.float32(0.18850371), np.float32(0.29036552), np.float32(0.3406938), np.float32(0.39089674), np.float32(0.39710748), np.float32(0.5351516), np.float32(0.6470185), np.float32(0.6221024), np.float32(0.70305777), np.float32(0.79441047), np.float32(0.81273234), np.float32(0.8601995), np.float32(0.92351395), np.float32(0.93880326), np.float32(0.9576715), np.float32(0.9645519), np.float32(0.96780056), np.float32(0.97465646), np.float32(0.97852397), np.float32(0.98006517), np.float32(0.98253214), np.float32(0.981841), np.float32(0.98228973), np.float32(0.98301363), np.float32(0.9839085), np.float32(0.98441166), np.float32(0.98478484), np.float32(0.98472124), np.float32(0.98251015), np.float32(0.9820546), np.float32(0.9811385), np.float32(0.9818787), np.float32(0.9782371), np.float32(0.9766998), np.float32(0.9757264), np.float32(0.9733074), np.float32(0.96974003), np.float32(0.96830845), np.float32(0.9646316), np.float32(0.9588441), np.float32(0.96528894), np.float32(0.96112293), np.float32(0.9582024), np.float32(0.9573272), np.float32(0.95392483), np.float32(0.9469026), np.float32(0.936984), np.float32(0.92775595), np.float32(0.921941), np.float32(0.9087708), np.float32(0.89018553), np.float32(0.9274421), np.float32(0.9185752), np.float32(0.9045808), np.float32(0.90010077), np.float32(0.89043677), np.float32(0.8417485), np.float32(0.8655451), np.float32(0.7889807), np.float32(0.7762201), np.float32(0.7875608), np.float32(0.6493266), np.float32(0.5048271), np.float32(0.5509515), np.float32(0.574998), np.float32(0.55159354), np.float32(0.5168208), np.float32(0.39399326), np.float32(0.31314176), np.float32(0.24810207), np.float32(0.16885622), np.float32(0.13731027), np.float32(0.11696732), np.float32(0.10714173), np.float32(0.093488), np.float32(0.07893933), np.float32(0.07033142), np.float32(0.07386712), np.float32(0.07224075), np.float32(0.06773013), np.float32(0.06819223), np.float32(0.063135184), np.float32(0.050157607), np.float32(0.05978656), np.float32(0.056665014), np.float32(0.051056847), np.float32(0.044255238), np.float32(0.039885294), np.float32(0.041596122), np.float32(0.041218013), np.float32(0.046241224), np.float32(0.048173945), np.float32(0.057424262), np.float32(0.057858005), np.float32(0.06820226), np.float32(0.08208501), np.float32(0.09037373), np.float32(0.09500496), np.float32(0.096824236), np.float32(0.10179025), np.float32(0.10082307), np.float32(0.09733577), np.float32(0.08868445), np.float32(0.09922236), np.float32(0.085380696), np.float32(0.0779628), np.float32(0.07949519), np.float32(0.07334759), np.float32(0.056086577), np.float32(0.050089374), np.float32(0.050227124), np.float32(0.05348176), np.float32(0.048150167), np.float32(0.046615742), np.float32(0.044730023), np.float32(0.043772787), np.float32(0.03933171), np.float32(0.042038985), np.float32(0.042695828), np.float32(0.040217046), np.float32(0.035874438), np.float32(0.03473967), np.float32(0.03507969), np.float32(0.030543445), np.float32(0.035835426), np.float32(0.037492543), np.float32(0.036406875), np.float32(0.038234424), np.float32(0.03574401), np.float32(0.035358638), np.float32(0.036213953), np.float32(0.04001661), np.float32(0.040052675), np.float32(0.044138677), np.float32(0.04855755), np.float32(0.051060323), np.float32(0.04879553), np.float32(0.054560196), np.float32(0.051403966), np.float32(0.05362802), np.float32(0.05658825), np.float32(0.062007632), np.float32(0.06053133), np.float32(0.06517323), np.float32(0.11573307), np.float32(0.12295161), np.float32(0.1050668), np.float32(0.12727404), np.float32(0.16309576), np.float32(0.18164325), np.float32(0.1698421), np.float32(0.16989194), np.float32(0.21135879), np.float32(0.17244278), np.float32(0.16303849), np.float32(0.16790307), np.float32(0.18391325), np.float32(0.15913297), np.float32(0.14648862), np.float32(0.1605635), np.float32(0.15284306), np.float32(0.13847505), np.float32(0.13118747), np.float32(0.12638871), np.float32(0.09817036), np.float32(0.09293745), np.float32(0.10952858), np.float32(0.11137191), np.float32(0.11245305), np.float32(0.10927243), np.float32(0.12328231), np.float32(0.104410715), np.float32(0.09360971), np.float32(0.098746404), np.float32(0.103466995), np.float32(0.09501401), np.float32(0.091009274), np.float32(0.11111905), np.float32(0.13022454), np.float32(0.12934296), np.float32(0.1457491), np.float32(0.20103776), np.float32(0.25044432), np.float32(0.2763946), np.float32(0.3266295), np.float32(0.39664257), np.float32(0.42212516), np.float32(0.491033), np.float32(0.52590317), np.float32(0.54547983), np.float32(0.4990832), np.float32(0.50858974), np.float32(0.45266435), np.float32(0.32873333), np.float32(0.29278117), np.float32(0.2748473), np.float32(0.26792663), np.float32(0.23842427), np.float32(0.22707164), np.float32(0.20957677), np.float32(0.2207268), np.float32(0.21434681), np.float32(0.18465306), np.float32(0.14925162), np.float32(0.12367087), np.float32(0.09325916), np.float32(0.064986356), np.float32(0.048986893), np.float32(0.045301326), np.float32(0.041231275), np.float32(0.03208523), np.float32(0.029796388), np.float32(0.030402312), np.float32(0.027513297), np.float32(0.025238106), np.float32(0.02849111), np.float32(0.028350791), np.float32(0.029711055), np.float32(0.032261703), np.float32(0.03284203), np.float32(0.040409725), np.float32(0.049920235), np.float32(0.054153245), np.float32(0.060114607), np.float32(0.07583771), np.float32(0.08536345), np.float32(0.08023961), np.float32(0.082165726), np.float32(0.082786456), np.float32(0.075675815), np.float32(0.07173028), np.float32(0.0748687), np.float32(0.06614391), np.float32(0.06690343), np.float32(0.07782925), np.float32(0.083655156), np.float32(0.08682492), np.float32(0.10206954), np.float32(0.11031114), np.float32(0.11007711), np.float32(0.10873851), np.float32(0.11302141), np.float32(0.11413852), np.float32(0.11532957), np.float32(0.100980565), np.float32(0.08630756), np.float32(0.081233606), np.float32(0.06673155), np.float32(0.049025074), np.float32(0.05084755), np.float32(0.052015826), np.float32(0.04605913), np.float32(0.043969292), np.float32(0.045422494), np.float32(0.04698288), np.float32(0.043644015), np.float32(0.03967642), np.float32(0.045474242), np.float32(0.043225348), np.float32(0.036389094), np.float32(0.032165885), np.float32(0.0318086), np.float32(0.026075758), np.float32(0.025323024), np.float32(0.02867611), np.float32(0.029709516), np.float32(0.02707078), np.float32(0.030636175), np.float32(0.034009535), np.float32(0.031210465), np.float32(0.03321551), np.float32(0.036983225), np.float32(0.041672397), np.float32(0.038958132), np.float32(0.042790532), np.float32(0.04567947), np.float32(0.045389302), np.float32(0.040770665), np.float32(0.043382257), np.float32(0.0469822), np.float32(0.048872426), np.float32(0.052155055), np.float32(0.060992047), np.float32(0.06606837), np.float32(0.074007034), np.float32(0.06670518), np.float32(0.073269606), np.float32(0.08405043), np.float32(0.08096402), np.float32(0.07207225), np.float32(0.06933732), np.float32(0.07049342), np.float32(0.07631672), np.float32(0.06929354), np.float32(0.067992), np.float32(0.071122594), np.float32(0.07479376), np.float32(0.07183461), np.float32(0.06948825), np.float32(0.070998274), np.float32(0.07295098), np.float32(0.0764129), np.float32(0.08027831), np.float32(0.08496768), np.float32(0.088845536), np.float32(0.08022797), np.float32(0.07866443), np.float32(0.08474835), np.float32(0.081335455), np.float32(0.0835984), np.float32(0.0812944), np.float32(0.076774165), np.float32(0.074808866), np.float32(0.07294624), np.float32(0.068755515), np.float32(0.06579707), np.float32(0.060673095), np.float32(0.06699605), np.float32(0.05648856), np.float32(0.0546171), np.float32(0.056695916), np.float32(0.05538945), np.float32(0.045656264), np.float32(0.04737146), np.float32(0.049740046), np.float32(0.04052085), np.float32(0.034487028), np.float32(0.03854946), np.float32(0.04590905), np.float32(0.051076464), np.float32(0.052302316), np.float32(0.04952287), np.float32(0.05302293), np.float32(0.06274137), np.float32(0.064423844), np.float32(0.065661274), np.float32(0.07515182), np.float32(0.0755913), np.float32(0.07045357), np.float32(0.065100715), np.float32(0.07066049), np.float32(0.06304994), np.float32(0.06260281), np.float32(0.07020434), np.float32(0.07347612), np.float32(0.07131647), np.float32(0.08048264), np.float32(0.0830126), np.float32(0.086362615), np.float32(0.08511948), np.float32(0.085700125), np.float32(0.08085408), np.float32(0.07578917), np.float32(0.07528963), np.float32(0.07719982), np.float32(0.080736265), np.float32(0.08212503), np.float32(0.07590407), np.float32(0.06670309), np.float32(0.06289449), np.float32(0.059681587), np.float32(0.055607956), np.float32(0.05530624), np.float32(0.06007127), np.float32(0.05517001), np.float32(0.0557206), np.float32(0.05815213), np.float32(0.05819779), np.float32(0.059117895), np.float32(0.061140638), np.float32(0.06230504), np.float32(0.06975862), np.float32(0.06601118), np.float32(0.064025655), np.float32(0.067064784), np.float32(0.06440439), np.float32(0.060306534), np.float32(0.05765457), np.float32(0.05131097), np.float32(0.04563601), np.float32(0.04143503), np.float32(0.043294214), np.float32(0.048431683), np.float32(0.046142653), np.float32(0.04242591), np.float32(0.050454915), np.float32(0.052685384), np.float32(0.04704392), np.float32(0.04668964), np.float32(0.056063127), np.float32(0.058827106), np.float32(0.051765695), np.float32(0.046923447), np.float32(0.041583396), np.float32(0.03917473), np.float32(0.03177062), np.float32(0.029521838), np.float32(0.032605473), np.float32(0.03555949), np.float32(0.03643532), np.float32(0.041378904), np.float32(0.03835484), np.float32(0.033454645), np.float32(0.032579597), np.float32(0.030773658), np.float32(0.024977198), np.float32(0.02093429), np.float32(0.0253951), np.float32(0.025340922), np.float32(0.02148462), np.float32(0.023596449), np.float32(0.02981938), np.float32(0.03407085), np.float32(0.033009637), np.float32(0.037386645), np.float32(0.043903556), np.float32(0.047685426), np.float32(0.051831603), np.float32(0.05373407), np.float32(0.056386705), np.float32(0.057321474), np.float32(0.055421043), np.float32(0.054118477), np.float32(0.05714892), np.float32(0.05272433), np.float32(0.052660994), np.float32(0.059590846), np.float32(0.064295724), np.float32(0.06605213), np.float32(0.06891682), np.float32(0.074978575), np.float32(0.07197919), np.float32(0.06855866), np.float32(0.07116757), np.float32(0.07519191), np.float32(0.06571947), np.float32(0.06406912), np.float32(0.07237411), np.float32(0.06769472), np.float32(0.06883136), np.float32(0.06721748), np.float32(0.07317791), np.float32(0.08488952), np.float32(0.08549737), np.float32(0.09801506), np.float32(0.09580817), np.float32(0.09203421), np.float32(0.089396864), np.float32(0.08958791), np.float32(0.08332825), np.float32(0.08370677), np.float32(0.080270454), np.float32(0.07786602), np.float32(0.08114648), np.float32(0.08480647), np.float32(0.08764029), np.float32(0.09607896), np.float32(0.115886584), np.float32(0.11088037), np.float32(0.12010291), np.float32(0.13022794), np.float32(0.11186503), np.float32(0.09972251), np.float32(0.074798845), np.float32(0.06979838), np.float32(0.057101317), np.float32(0.04768521), np.float32(0.03961944), np.float32(0.029822556), np.float32(0.029003765), np.float32(0.03196829), np.float32(0.026221681), np.float32(0.024802756), np.float32(0.026591275), np.float32(0.026217604), np.float32(0.027002867), np.float32(0.028558614), np.float32(0.030703655), np.float32(0.02885519), np.float32(0.025900748), np.float32(0.023699641), np.float32(0.023862537), np.float32(0.025439836), np.float32(0.023661084), np.float32(0.022214804), np.float32(0.024433274), np.float32(0.026318835), np.float32(0.027211517), np.float32(0.0305805), np.float32(0.030457614), np.float32(0.032646447), np.float32(0.035510298), np.float32(0.038372297), np.float32(0.04032606), np.float32(0.04178442), np.float32(0.045600314), np.float32(0.0530218), np.float32(0.0523814), np.float32(0.05575718), np.float32(0.056159865), np.float32(0.05544319), np.float32(0.059219327), np.float32(0.0549045), np.float32(0.052488737), np.float32(0.054315295), np.float32(0.04652995), np.float32(0.04021101), np.float32(0.041612152), np.float32(0.042371217), np.float32(0.03550881), np.float32(0.041941397), np.float32(0.054714914), np.float32(0.05361973), np.float32(0.059920408), np.float32(0.064147666), np.float32(0.06779255), np.float32(0.06628276), np.float32(0.07365634), np.float32(0.07736885), np.float32(0.07955172), np.float32(0.0824173), np.float32(0.08778735), np.float32(0.0816784), np.float32(0.09005942), np.float32(0.10619882), np.float32(0.11485026), np.float32(0.122624904), np.float32(0.13801259), np.float32(0.19284809), np.float32(0.20535417), np.float32(0.1685623), np.float32(0.17599323), np.float32(0.20002457), np.float32(0.17887126), np.float32(0.17144118), np.float32(0.15986273), np.float32(0.1532575), np.float32(0.13739537), np.float32(0.13240945), np.float32(0.13309237), np.float32(0.12607504), np.float32(0.103296936), np.float32(0.09944767), np.float32(0.09592202), np.float32(0.0775382), np.float32(0.076096565), np.float32(0.07428316), np.float32(0.06563005), np.float32(0.06236223), np.float32(0.054840535), np.float32(0.053176068), np.float32(0.04873891), np.float32(0.03640893), np.float32(0.034467738), np.float32(0.033366673), np.float32(0.028666155), np.float32(0.025034592), np.float32(0.025290152), np.float32(0.024337973), np.float32(0.024728537), np.float32(0.023326797), np.float32(0.024572317), np.float32(0.025095247), np.float32(0.023639178), np.float32(0.028557854), np.float32(0.03668897), np.float32(0.04022985), np.float32(0.04321312), np.float32(0.057925258), np.float32(0.06613226), np.float32(0.065955594), np.float32(0.07556587), np.float32(0.08329962), np.float32(0.088335864), np.float32(0.09805589), np.float32(0.11681585), np.float32(0.11648636), np.float32(0.118120484), np.float32(0.13226557), np.float32(0.1348056), np.float32(0.13022594), np.float32(0.12817556), np.float32(0.12650838), np.float32(0.11892909), np.float32(0.11291263), np.float32(0.10566405), np.float32(0.098908484), np.float32(0.093464926), np.float32(0.08508098), np.float32(0.07552058), np.float32(0.06450212), np.float32(0.058642678), np.float32(0.053652298), np.float32(0.046481136), np.float32(0.047240045), np.float32(0.045174703), np.float32(0.04769647), np.float32(0.050214067), np.float32(0.05259314), np.float32(0.04683707), np.float32(0.05342987), np.float32(0.061243147), np.float32(0.053940084), np.float32(0.05123844), np.float32(0.05963951), np.float32(0.057225067), np.float32(0.05300647), np.float32(0.05297859), np.float32(0.062625326), np.float32(0.061133318), np.float32(0.056795504), np.float32(0.06575947), np.float32(0.07838227), np.float32(0.07401874), np.float32(0.08264178), np.float32(0.1111792), np.float32(0.10285114), np.float32(0.10822823), np.float32(0.1111435), np.float32(0.111275524), np.float32(0.09511569), np.float32(0.08670877), np.float32(0.09059815), np.float32(0.09480474), np.float32(0.078696676), np.float32(0.06864576), np.float32(0.07829664), np.float32(0.08645813), np.float32(0.0764674), np.float32(0.083269626), np.float32(0.09409465), np.float32(0.1049972), np.float32(0.10718184), np.float32(0.12198038), np.float32(0.1261707), np.float32(0.12652498), np.float32(0.1332476), np.float32(0.14161903), np.float32(0.13721773), np.float32(0.13050061), np.float32(0.14185649), np.float32(0.14293136), np.float32(0.15289925), np.float32(0.16120736), np.float32(0.1867574), np.float32(0.20763937), np.float32(0.20344976), np.float32(0.20345102), np.float32(0.21917881), np.float32(0.24060763), np.float32(0.2154323), np.float32(0.2206033), np.float32(0.25812304), np.float32(0.23884046), np.float32(0.22278403), np.float32(0.22318994), np.float32(0.20703617), np.float32(0.20970295), np.float32(0.22491132), np.float32(0.23572387), np.float32(0.21800654), np.float32(0.23732346), np.float32(0.24809852), np.float32(0.22494955), np.float32(0.22013077), np.float32(0.22249953), np.float32(0.20600708), np.float32(0.16633295), np.float32(0.13309336), np.float32(0.13405082), np.float32(0.12510625), np.float32(0.12119933), np.float32(0.111256436), np.float32(0.113327555), np.float32(0.117336504), np.float32(0.10680392), np.float32(0.103859074), np.float32(0.10036193), np.float32(0.098683104), np.float32(0.08619068), np.float32(0.083954096), np.float32(0.0818437), np.float32(0.07371203), np.float32(0.06953607), np.float32(0.07538119), np.float32(0.073769815), np.float32(0.06747241), np.float32(0.06672353), np.float32(0.07598987), np.float32(0.06646175), np.float32(0.064887755), np.float32(0.065574385), np.float32(0.07263271), np.float32(0.06172281), np.float32(0.068824604), np.float32(0.07318196), np.float32(0.090288185), np.float32(0.0994848), np.float32(0.10247473), np.float32(0.13441761), np.float32(0.14043775), np.float32(0.1345937), np.float32(0.14038658), np.float32(0.14354897), np.float32(0.1522448), np.float32(0.1623622), np.float32(0.17016143), np.float32(0.15582319), np.float32(0.1402566), np.float32(0.14333256), np.float32(0.14059596), np.float32(0.15140584), np.float32(0.15061967), np.float32(0.15885027), np.float32(0.15505198), np.float32(0.15662162), np.float32(0.1743991), np.float32(0.19940886), np.float32(0.18705703), np.float32(0.1711665), np.float32(0.17736481), np.float32(0.17574397), np.float32(0.1851636), np.float32(0.18451223), np.float32(0.1965274), np.float32(0.20730974), np.float32(0.20573485), np.float32(0.22143865), np.float32(0.22271243), np.float32(0.22699802), np.float32(0.22604808), np.float32(0.19948247), np.float32(0.21878059), np.float32(0.2194123), np.float32(0.23860198), np.float32(0.22592948), np.float32(0.22279318), np.float32(0.21967597), np.float32(0.20774725), np.float32(0.18020442), np.float32(0.18392499), np.float32(0.17735271), np.float32(0.16355337), np.float32(0.1442283), np.float32(0.13070911), np.float32(0.123167425), np.float32(0.11908532), np.float32(0.11585112), np.float32(0.13231133), np.float32(0.15223067), np.float32(0.16865414), np.float32(0.20385647), np.float32(0.24899064), np.float32(0.2985439), np.float32(0.31630325), np.float32(0.3812065), np.float32(0.38792658), np.float32(0.42192915), np.float32(0.4001664), np.float32(0.3656449), np.float32(0.26528987), np.float32(0.25407377), np.float32(0.28936306)], 'MSPPSTNSPGVPQSTPGFQSEYSTAEEVHRAHLEDKLEQLLQSLLEVGICTSNVQENAREGGRTGRGEPLGPGGLVGKKINESIGHMAELYELNANIASEIPIPLEVITQVDQGANPDRWLKSFVERAAHENMYTNGILSNINQYRTLLQNKLADHFPELHQQLNQNQNQNSTSTPPDKSDNPPANSTQV': [np.float32(0.9772076), np.float32(0.977521), np.float32(0.97734743), np.float32(0.9785986), np.float32(0.9780516), np.float32(0.9805504), np.float32(0.9802121), np.float32(0.97976774), np.float32(0.977566), np.float32(0.97452956), np.float32(0.97099584), np.float32(0.9670915), np.float32(0.9611933), np.float32(0.9363178), np.float32(0.92503536), np.float32(0.9169506), np.float32(0.89523727), np.float32(0.8742627), np.float32(0.863196), np.float32(0.8404804), np.float32(0.82617784), np.float32(0.7748454), np.float32(0.7280534), np.float32(0.7042408), np.float32(0.63740695), np.float32(0.47462404), np.float32(0.42687622), np.float32(0.4091051), np.float32(0.34173375), np.float32(0.29021424), np.float32(0.27693212), np.float32(0.272709), np.float32(0.23155975), np.float32(0.21559466), np.float32(0.23184294), np.float32(0.23461653), np.float32(0.22178188), np.float32(0.22643231), np.float32(0.22317801), np.float32(0.2161647), np.float32(0.2153958), np.float32(0.23750658), np.float32(0.23326778), np.float32(0.24867198), np.float32(0.26991615), np.float32(0.34650332), np.float32(0.33903602), np.float32(0.34340075), np.float32(0.36936817), np.float32(0.43345332), np.float32(0.5099966), np.float32(0.5133608), np.float32(0.55552953), np.float32(0.63111866), np.float32(0.70928735), np.float32(0.76213527), np.float32(0.8054569), np.float32(0.8849567), np.float32(0.89226246), np.float32(0.90949714), np.float32(0.9325962), np.float32(0.93252504), np.float32(0.9457304), np.float32(0.9456221), np.float32(0.9459162), np.float32(0.9453364), np.float32(0.94402444), np.float32(0.92904073), np.float32(0.902945), np.float32(0.8856264), np.float32(0.8863286), np.float32(0.8687174), np.float32(0.82508355), np.float32(0.7610584), np.float32(0.70962715), np.float32(0.63651156), np.float32(0.5797866), np.float32(0.49566403), np.float32(0.41889063), np.float32(0.39540693), np.float32(0.3718406), np.float32(0.28459173), np.float32(0.25990003), np.float32(0.21869944), np.float32(0.22425787), np.float32(0.1705074), np.float32(0.17211796), np.float32(0.19842759), np.float32(0.2525038), np.float32(0.25411624), np.float32(0.25663063), np.float32(0.27381763), np.float32(0.3441668), np.float32(0.33094648), np.float32(0.34981018), np.float32(0.29815102), np.float32(0.31650633), np.float32(0.44319534), np.float32(0.46050507), np.float32(0.42201465), np.float32(0.33562842), np.float32(0.38498437), np.float32(0.41651595), np.float32(0.3646375), np.float32(0.32931387), np.float32(0.31723577), np.float32(0.3986771), np.float32(0.43084928), np.float32(0.36680067), np.float32(0.45309088), np.float32(0.4450006), np.float32(0.42705646), np.float32(0.41685995), np.float32(0.48668462), np.float32(0.4610713), np.float32(0.42908463), np.float32(0.39182323), np.float32(0.3809726), np.float32(0.36406252), np.float32(0.3627266), np.float32(0.3322941), np.float32(0.29559925), np.float32(0.28585103), np.float32(0.2884288), np.float32(0.28632542), np.float32(0.2371227), np.float32(0.21365334), np.float32(0.19895478), np.float32(0.20035517), np.float32(0.19831067), np.float32(0.15570442), np.float32(0.13782991), np.float32(0.14252646), np.float32(0.13577552), np.float32(0.13040812), np.float32(0.14489894), np.float32(0.15340774), np.float32(0.15178885), np.float32(0.151328), np.float32(0.16270757), np.float32(0.1748088), np.float32(0.19094668), np.float32(0.1821501), np.float32(0.19368917), np.float32(0.17055859), np.float32(0.14258702), np.float32(0.14493805), np.float32(0.16372077), np.float32(0.15208574), np.float32(0.13927287), np.float32(0.15393475), np.float32(0.1430169), np.float32(0.13877517), np.float32(0.15686214), np.float32(0.17678489), np.float32(0.17812926), np.float32(0.17713116), np.float32(0.22703993), np.float32(0.30490828), np.float32(0.31776738), np.float32(0.3390602), np.float32(0.40997323), np.float32(0.4566097), np.float32(0.50435716), np.float32(0.54410136), np.float32(0.6171397), np.float32(0.6636168), np.float32(0.6927028), np.float32(0.740661), np.float32(0.78554744), np.float32(0.81950235), np.float32(0.8429101), np.float32(0.88077515), np.float32(0.8948684), np.float32(0.9125336), np.float32(0.9366873), np.float32(0.94803554), np.float32(0.95634097), np.float32(0.9612529), np.float32(0.96960217), np.float32(0.97142845), np.float32(0.9726068), np.float32(0.97071517), np.float32(0.97231334), np.float32(0.97329324), np.float32(0.97259694), np.float32(0.9756653), np.float32(0.9742365), np.float32(0.97191817), np.float32(0.97153485)], 'MFSPGTKKSVARRTAPTHPPPADGSPATPLTGNRKPVTDNNIIPERPDTGTPAPWAPRLSVRARIPTVKKSDKADDVDPIQPVYVGEVPQVVRDEQANMLQKHLSGDTSISGGMDKGTSLAWIICGSKLFVWSYLSPAASRKCTVLKLPSIILEDADINKTSGNAWLLCVLDWDHNTLGTNKILQQRTCVGVLLCNKKTRAFVYWPDIYSSLPSFTYIDQSDSITTTLNKQQRVSYSSLIASAIPDKKYFCIALACSSNGQLCKYVCSPTGIQCQETVTVSSQGSQLSSPKGYLRSMVWHAPYNSVKESKRRFLLLTDHEIQCFSVDLSTDSSLSKIWSHEIVGNDGDVGIQKGLAGQKKIWPLDMQMDSNRKVMTVLVATFCKDRATSSSYIEYSLLTMQYKAGIDVSSESSFRSHDKILEKRSPIEVIIPKARVEDEDFLFSMRLKVGGKPSGSSIVLSGDGTATVVRYWRNTSRLYKFDLPYDAGKVLDASVFPSDDGEDGAWAVLTEKAGVWAIPEKAVLLGGVEPPERSLSRKGSSKEESTNVLFAGNIAPRRASSEAWDSGDRQRAVFTGIAHRTAQDEESEALLTQFFHEFLQSGDVNGTLNKLQNSGAFERDGEINVFARVSKSIVDTLAKHWTTTRGAEILALSVVSTQLLDKQQKHKKFLQFLALSKCHEELSARQRKSLQIIMEHGEKLAAMIQLRELQNLIRQQTSANSQNNLSGSIWDLIQLVGEKARQNTVLLMDRDNAEVFYSKVSELEEVFHCLERKLTLIISEEMPLKFQLQRACELSSMCVTLLNTSMNYKDENHMWYPSPEGLTPWYCQTVVRSGMWTLASFMLHLLTEMDHLDTSSKLEFHSRFEVLVKVLLEAYSGAVRAKVEREEEHGGLLEEYWNRRDTLLDSLYQQVKSFNQGSSEVVEEQNKEIALKLSSNLLAIAKRHEGYRTLWNLCFDHNDLELLRSLMHDSMGPKGGFSNFVFKQMYNNKQFSKLMRLGEEFPEELAIFLKEHPDLLWLHEIFLHQSSLASDTLHVLALSDGDSSISEVVDPTSYEAKTELTLADRRRLLNLSKIAAVAGKNPDSDTKLKRIEADLRILKLQQEILKLVPENEETQELAQKLLPPAELIQLCLNIQNKQLALYAFDVFAWTSLSFLRCNTSLLEECWKNAANQDDWEAINQTTVAKGLTDEEILEVLKETALFQASRRCYGPEAETYEGGFEQVLPLRQESSEISSVEGILMQHRSFPDADKLMVTAIMFGSVATDASLEDGPSPME': [np.float32(0.9727067), np.float32(0.9714792), np.float32(0.97279257), np.float32(0.97303087), np.float32(0.9775004), np.float32(0.9779463), np.float32(0.9777199), np.float32(0.9761978), np.float32(0.9781285), np.float32(0.9800265), np.float32(0.98023605), np.float32(0.9806176), np.float32(0.9812617), np.float32(0.9805384), np.float32(0.98101795), np.float32(0.9824254), np.float32(0.9835381), np.float32(0.9833435), np.float32(0.9841553), np.float32(0.98401004), np.float32(0.9836363), np.float32(0.9837097), np.float32(0.98339176), np.float32(0.98350555), np.float32(0.9832072), np.float32(0.98314327), np.float32(0.9826429), np.float32(0.9824142), np.float32(0.98206884), np.float32(0.9815788), np.float32(0.98137176), np.float32(0.98118055), np.float32(0.98062027), np.float32(0.98015666), np.float32(0.9793188), np.float32(0.97842515), np.float32(0.97797126), np.float32(0.9766813), np.float32(0.9759685), np.float32(0.9761668), np.float32(0.97661644), np.float32(0.9767655), np.float32(0.9730858), np.float32(0.97234577), np.float32(0.96935105), np.float32(0.97000164), np.float32(0.970385), np.float32(0.96971065), np.float32(0.96582294), np.float32(0.9690986), np.float32(0.97053236), np.float32(0.9732853), np.float32(0.9744986), np.float32(0.97272295), np.float32(0.97214466), np.float32(0.97230643), np.float32(0.97305375), np.float32(0.97280383), np.float32(0.97348255), np.float32(0.9726342), np.float32(0.97289467), np.float32(0.97370106), np.float32(0.97421867), np.float32(0.97048), np.float32(0.9693786), np.float32(0.96948683), np.float32(0.9686974), np.float32(0.9647892), np.float32(0.96633863), np.float32(0.96178883), np.float32(0.9602737), np.float32(0.95102495), np.float32(0.9435303), np.float32(0.93618053), np.float32(0.9299548), np.float32(0.9302399), np.float32(0.9262548), np.float32(0.91849285), np.float32(0.9159505), np.float32(0.8911783), np.float32(0.88891053), np.float32(0.8750897), np.float32(0.86195576), np.float32(0.84839386), np.float32(0.8232852), np.float32(0.77534795), np.float32(0.7565841), np.float32(0.687038), np.float32(0.6419075), np.float32(0.60751206), np.float32(0.6075713), np.float32(0.5612165), np.float32(0.4964483), np.float32(0.51886857), np.float32(0.54789406), np.float32(0.577485), np.float32(0.5770831), np.float32(0.52630687), np.float32(0.6387525), np.float32(0.62156355), np.float32(0.54674107), np.float32(0.45787364), np.float32(0.5060099), np.float32(0.53098434), np.float32(0.6260549), np.float32(0.6629561), np.float32(0.65139645), np.float32(0.56031185), np.float32(0.53383416), np.float32(0.5994539), np.float32(0.5834063), np.float32(0.6031473), np.float32(0.59809947), np.float32(0.46190274), np.float32(0.36719984), np.float32(0.34929782), np.float32(0.33730865), np.float32(0.32530555), np.float32(0.15933233), np.float32(0.10624201), np.float32(0.09196833), np.float32(0.05644427), np.float32(0.047265656), np.float32(0.04078608), np.float32(0.03555375), np.float32(0.033010833), np.float32(0.03654672), np.float32(0.034913827), np.float32(0.029074673), np.float32(0.030963136), np.float32(0.034511622), np.float32(0.035241507), np.float32(0.039444283), np.float32(0.042791158), np.float32(0.046349615), np.float32(0.06189161), np.float32(0.062927365), np.float32(0.062353656), np.float32(0.066836186), np.float32(0.064770386), np.float32(0.06098491), np.float32(0.07217748), np.float32(0.09857439), np.float32(0.11355005), np.float32(0.113438345), np.float32(0.12478212), np.float32(0.11947724), np.float32(0.13255298), np.float32(0.14914963), np.float32(0.15316619), np.float32(0.1515484), np.float32(0.14321823), np.float32(0.14104058), np.float32(0.120290235), np.float32(0.094720624), np.float32(0.08223386), np.float32(0.06914728), np.float32(0.06857866), np.float32(0.06764305), np.float32(0.058631934), np.float32(0.06482646), np.float32(0.06502567), np.float32(0.06842195), np.float32(0.075162694), np.float32(0.08562274), np.float32(0.09225662), np.float32(0.08633468), np.float32(0.08191188), np.float32(0.081159614), np.float32(0.0748429), np.float32(0.080740534), np.float32(0.074078284), np.float32(0.06364666), np.float32(0.06537162), np.float32(0.06406246), np.float32(0.06526397), np.float32(0.0655968), np.float32(0.06431249), np.float32(0.06882418), np.float32(0.065998174), np.float32(0.060387567), np.float32(0.056568414), np.float32(0.06014986), np.float32(0.0658992), np.float32(0.06925919), np.float32(0.08221223), np.float32(0.09530549), np.float32(0.09668788), np.float32(0.09748349), np.float32(0.08570052), np.float32(0.08028838), np.float32(0.07434966), np.float32(0.06729258), np.float32(0.058883734), np.float32(0.0543658), np.float32(0.05517441), np.float32(0.051859297), np.float32(0.05128912), np.float32(0.05153595), np.float32(0.053882718), np.float32(0.055269666), np.float32(0.06206103), np.float32(0.067874834), np.float32(0.07961131), np.float32(0.09240526), np.float32(0.10465082), np.float32(0.11024478), np.float32(0.11835315), np.float32(0.15598357), np.float32(0.15389991), np.float32(0.14629056), np.float32(0.17015375), np.float32(0.1754895), np.float32(0.17896983), np.float32(0.25063452), np.float32(0.31602225), np.float32(0.274658), np.float32(0.33014074), np.float32(0.3865971), np.float32(0.37982726), np.float32(0.36435837), np.float32(0.36280847), np.float32(0.3456935), np.float32(0.28204322), np.float32(0.25584456), np.float32(0.2667741), np.float32(0.26661938), np.float32(0.29417774), np.float32(0.30155012), np.float32(0.30830848), np.float32(0.23930393), np.float32(0.2065188), np.float32(0.18079011), np.float32(0.1738623), np.float32(0.16409905), np.float32(0.16267951), np.float32(0.17343457), np.float32(0.1633781), np.float32(0.13940382), np.float32(0.11731413), np.float32(0.110421196), np.float32(0.09603455), np.float32(0.07543968), np.float32(0.05309354), np.float32(0.04504799), np.float32(0.041223526), np.float32(0.042403538), np.float32(0.04248173), np.float32(0.0444959), np.float32(0.04705821), np.float32(0.04345421), np.float32(0.04346988), np.float32(0.049172785), np.float32(0.043433562), np.float32(0.041794002), np.float32(0.041129235), np.float32(0.043366857), np.float32(0.04018268), np.float32(0.038413502), np.float32(0.03724238), np.float32(0.039170306), np.float32(0.046035662), np.float32(0.05053907), np.float32(0.064424105), np.float32(0.074689165), np.float32(0.087896906), np.float32(0.09828701), np.float32(0.124001525), np.float32(0.1475448), np.float32(0.15249017), np.float32(0.15654613), np.float32(0.16133888), np.float32(0.17297891), np.float32(0.17478122), np.float32(0.21220581), np.float32(0.28463036), np.float32(0.3036602), np.float32(0.33668464), np.float32(0.34172976), np.float32(0.34349173), np.float32(0.32146698), np.float32(0.32639366), np.float32(0.33192614), np.float32(0.30925834), np.float32(0.31718963), np.float32(0.32281694), np.float32(0.29547435), np.float32(0.26197594), np.float32(0.2426852), np.float32(0.22284372), np.float32(0.21596856), np.float32(0.20386267), np.float32(0.19939758), np.float32(0.19751164), np.float32(0.19216393), np.float32(0.19048649), np.float32(0.18081243), np.float32(0.18454523), np.float32(0.16458647), np.float32(0.17585663), np.float32(0.17094208), np.float32(0.13600571), np.float32(0.09899298), np.float32(0.087718144), np.float32(0.06560023), np.float32(0.06530072), np.float32(0.06777682), np.float32(0.07136325), np.float32(0.07373435), np.float32(0.07453768), np.float32(0.077286534), np.float32(0.07452175), np.float32(0.07006305), np.float32(0.070497125), np.float32(0.06435367), np.float32(0.062998906), np.float32(0.05747659), np.float32(0.055347998), np.float32(0.06002447), np.float32(0.057503823), np.float32(0.057066895), np.float32(0.056824006), np.float32(0.051563077), np.float32(0.051965248), np.float32(0.056011748), np.float32(0.055369508), np.float32(0.06094032), np.float32(0.06789137), np.float32(0.072693534), np.float32(0.07702398), np.float32(0.068221234), np.float32(0.067524545), np.float32(0.059977543), np.float32(0.0704073), np.float32(0.07511628), np.float32(0.08378011), np.float32(0.1025412), np.float32(0.10082713), np.float32(0.10762731), np.float32(0.1017044), np.float32(0.10910677), np.float32(0.120232664), np.float32(0.11996333), np.float32(0.10727958), np.float32(0.1114078), np.float32(0.11539742), np.float32(0.13939038), np.float32(0.15381853), np.float32(0.15634929), np.float32(0.17724323), np.float32(0.2073965), np.float32(0.19535914), np.float32(0.19102022), np.float32(0.15484326), np.float32(0.1489327), np.float32(0.15291704), np.float32(0.14561896), np.float32(0.14126272), np.float32(0.13027251), np.float32(0.123248205), np.float32(0.11476085), np.float32(0.117092475), np.float32(0.11588179), np.float32(0.10315116), np.float32(0.09145571), np.float32(0.07527811), np.float32(0.0684027), np.float32(0.058046944), np.float32(0.052013434), np.float32(0.045257688), np.float32(0.040586017), np.float32(0.03679439), np.float32(0.04041948), np.float32(0.042029697), np.float32(0.04458085), np.float32(0.046256028), np.float32(0.05090019), np.float32(0.051432528), np.float32(0.054228656), np.float32(0.051333226), np.float32(0.047495868), np.float32(0.043547887), np.float32(0.0407201), np.float32(0.036215995), np.float32(0.031625345), np.float32(0.028967382), np.float32(0.03141434), np.float32(0.03216806), np.float32(0.031416718), np.float32(0.035737198), np.float32(0.03926365), np.float32(0.04895506), np.float32(0.05717058), np.float32(0.064026885), np.float32(0.06795389), np.float32(0.08138804), np.float32(0.07470283), np.float32(0.07426896), np.float32(0.06778027), np.float32(0.070619665), np.float32(0.06882517), np.float32(0.068092436), np.float32(0.0681172), np.float32(0.07442252), np.float32(0.07730595), np.float32(0.08315593), np.float32(0.094036154), np.float32(0.10105238), np.float32(0.10563152), np.float32(0.11910964), np.float32(0.14333408), np.float32(0.1694575), np.float32(0.18162751), np.float32(0.18879814), np.float32(0.21307072), np.float32(0.19415195), np.float32(0.18428117), np.float32(0.17226341), np.float32(0.17446302), np.float32(0.15111281), np.float32(0.14412633), np.float32(0.14969718), np.float32(0.13195208), np.float32(0.124226384), np.float32(0.117219314), np.float32(0.12380892), np.float32(0.13210371), np.float32(0.124250524), np.float32(0.122312814), np.float32(0.11140726), np.float32(0.10105171), np.float32(0.09043965), np.float32(0.0895779), np.float32(0.08787529), np.float32(0.07803259), np.float32(0.07440935), np.float32(0.07315584), np.float32(0.07056919), np.float32(0.071685724), np.float32(0.07656663), np.float32(0.08092456), np.float32(0.08747005), np.float32(0.09405237), np.float32(0.09701359), np.float32(0.097650774), np.float32(0.09788508), np.float32(0.09462699), np.float32(0.08886181), np.float32(0.08359142), np.float32(0.07268678), np.float32(0.066216744), np.float32(0.06285758), np.float32(0.05474087), np.float32(0.051997814), np.float32(0.05246566), np.float32(0.049219668), np.float32(0.041361164), np.float32(0.040252108), np.float32(0.038563903), np.float32(0.037723295), np.float32(0.034485955), np.float32(0.03330226), np.float32(0.03262927), np.float32(0.03089285), np.float32(0.030004464), np.float32(0.031176303), np.float32(0.029047657), np.float32(0.027873026), np.float32(0.031039478), np.float32(0.031901043), np.float32(0.03973847), np.float32(0.04083684), np.float32(0.048853833), np.float32(0.052123226), np.float32(0.056290284), np.float32(0.05307492), np.float32(0.054436624), np.float32(0.056381747), np.float32(0.059215058), np.float32(0.059792068), np.float32(0.068662986), np.float32(0.074070394), np.float32(0.077673286), np.float32(0.08065038), np.float32(0.08444421), np.float32(0.081842944), np.float32(0.08143099), np.float32(0.089765996), np.float32(0.09705704), np.float32(0.100049034), np.float32(0.11640515), np.float32(0.12521537), np.float32(0.11979364), np.float32(0.117275685), np.float32(0.10099591), np.float32(0.09518618), np.float32(0.07882927), np.float32(0.0675584), np.float32(0.04709874), np.float32(0.043708127), np.float32(0.043795127), np.float32(0.042172898), np.float32(0.044267956), np.float32(0.041742083), np.float32(0.03833985), np.float32(0.038237534), np.float32(0.035099376), np.float32(0.03827745), np.float32(0.05229698), np.float32(0.057383202), np.float32(0.05655616), np.float32(0.047726627), np.float32(0.042066384), np.float32(0.040872905), np.float32(0.036748614), np.float32(0.03874847), np.float32(0.044490363), np.float32(0.05379737), np.float32(0.066235155), np.float32(0.08107309), np.float32(0.110105895), np.float32(0.14637044), np.float32(0.14354856), np.float32(0.14372623), np.float32(0.15000086), np.float32(0.18333869), np.float32(0.19989108), np.float32(0.21382076), np.float32(0.30350465), np.float32(0.39384437), np.float32(0.4935987), np.float32(0.5768428), np.float32(0.60996723), np.float32(0.6291951), np.float32(0.6459311), np.float32(0.6720837), np.float32(0.66919583), np.float32(0.6971281), np.float32(0.69865686), np.float32(0.7234497), np.float32(0.7344528), np.float32(0.7594928), np.float32(0.7869858), np.float32(0.7796746), np.float32(0.73519444), np.float32(0.73180205), np.float32(0.76988214), np.float32(0.712148), np.float32(0.7257188), np.float32(0.6683707), np.float32(0.5756675), np.float32(0.5448397), np.float32(0.5375312), np.float32(0.53941363), np.float32(0.4686847), np.float32(0.42876637), np.float32(0.43592528), np.float32(0.43493116), np.float32(0.4901427), np.float32(0.57930106), np.float32(0.483167), np.float32(0.4489486), np.float32(0.43346944), np.float32(0.40720356), np.float32(0.41201833), np.float32(0.38733938), np.float32(0.3508586), np.float32(0.37199375), np.float32(0.3410585), np.float32(0.2588854), np.float32(0.2035494), np.float32(0.20976657), np.float32(0.2076483), np.float32(0.22476171), np.float32(0.21305384), np.float32(0.2194721), np.float32(0.21047384), np.float32(0.21997035), np.float32(0.21277297), np.float32(0.19133247), np.float32(0.19999214), np.float32(0.20577826), np.float32(0.18246073), np.float32(0.17851338), np.float32(0.17033805), np.float32(0.16172205), np.float32(0.13881785), np.float32(0.11981019), np.float32(0.12355154), np.float32(0.12781966), np.float32(0.12388679), np.float32(0.11537274), np.float32(0.107993715), np.float32(0.109811425), np.float32(0.10642269), np.float32(0.09482292), np.float32(0.088659614), np.float32(0.08375819), np.float32(0.08970806), np.float32(0.109150864), np.float32(0.12687483), np.float32(0.11377595), np.float32(0.13157627), np.float32(0.15539669), np.float32(0.16245963), np.float32(0.15101649), np.float32(0.17104293), np.float32(0.19604869), np.float32(0.21472485), np.float32(0.21684785), np.float32(0.21771216), np.float32(0.21999596), np.float32(0.20536025), np.float32(0.17860515), np.float32(0.15838826), np.float32(0.1387224), np.float32(0.15717974), np.float32(0.13424361), np.float32(0.1257242), np.float32(0.12930757), np.float32(0.12867722), np.float32(0.114166096), np.float32(0.093384616), np.float32(0.11668471), np.float32(0.107531734), np.float32(0.08286469), np.float32(0.07388221), np.float32(0.08675919), np.float32(0.08028757), np.float32(0.07353088), np.float32(0.06989612), np.float32(0.06446714), np.float32(0.05924693), np.float32(0.06324432), np.float32(0.06414787), np.float32(0.07055969), np.float32(0.06906971), np.float32(0.07138145), np.float32(0.074533425), np.float32(0.07524073), np.float32(0.060818832), np.float32(0.058547027), np.float32(0.059565198), np.float32(0.052061155), np.float32(0.047939625), np.float32(0.05508363), np.float32(0.06368957), np.float32(0.055807926), np.float32(0.057438165), np.float32(0.073561475), np.float32(0.08566346), np.float32(0.08321848), np.float32(0.0972169), np.float32(0.12768018), np.float32(0.11226492), np.float32(0.11300913), np.float32(0.10575621), np.float32(0.09498692), np.float32(0.07515779), np.float32(0.07668424), np.float32(0.07417036), np.float32(0.0689789), np.float32(0.07654183), np.float32(0.08054016), np.float32(0.08172752), np.float32(0.09159559), np.float32(0.09271035), np.float32(0.09223871), np.float32(0.10500783), np.float32(0.119230464), np.float32(0.12041741), np.float32(0.123795986), np.float32(0.14160754), np.float32(0.15659657), np.float32(0.15705262), np.float32(0.15693952), np.float32(0.1613145), np.float32(0.15007894), np.float32(0.12530884), np.float32(0.11228492), np.float32(0.10742787), np.float32(0.10532733), np.float32(0.1090969), np.float32(0.112295404), np.float32(0.11377062), np.float32(0.119043864), np.float32(0.123974904), np.float32(0.1340357), np.float32(0.13414228), np.float32(0.11974026), np.float32(0.116364166), np.float32(0.109402254), np.float32(0.0975197), np.float32(0.090892084), np.float32(0.089787565), np.float32(0.09635571), np.float32(0.09352657), np.float32(0.078557275), np.float32(0.07280085), np.float32(0.07024067), np.float32(0.057433065), np.float32(0.053140637), np.float32(0.07026705), np.float32(0.07390923), np.float32(0.08919229), np.float32(0.105419055), np.float32(0.11259347), np.float32(0.11626604), np.float32(0.13003875), np.float32(0.14455163), np.float32(0.14888048), np.float32(0.16060393), np.float32(0.19160347), np.float32(0.1795739), np.float32(0.17781582), np.float32(0.17955908), np.float32(0.15386613), np.float32(0.13894543), np.float32(0.14008757), np.float32(0.14171752), np.float32(0.13148154), np.float32(0.13084213), np.float32(0.1472946), np.float32(0.13591613), np.float32(0.12798284), np.float32(0.13709025), np.float32(0.15028238), np.float32(0.15033738), np.float32(0.14432123), np.float32(0.15007406), np.float32(0.12700813), np.float32(0.111930825), np.float32(0.10002532), np.float32(0.10047024), np.float32(0.09349352), np.float32(0.08224241), np.float32(0.0734206), np.float32(0.07754639), np.float32(0.08731984), np.float32(0.09878201), np.float32(0.09778885), np.float32(0.102809966), np.float32(0.108769245), np.float32(0.09930267), np.float32(0.09040659), np.float32(0.10452134), np.float32(0.095341325), np.float32(0.110395454), np.float32(0.118181355), np.float32(0.12962389), np.float32(0.13807261), np.float32(0.10761805), np.float32(0.111450166), np.float32(0.104812585), np.float32(0.08079578), np.float32(0.06804236), np.float32(0.07018971), np.float32(0.074043445), np.float32(0.06762338), np.float32(0.0656329), np.float32(0.071694605), np.float32(0.06877145), np.float32(0.05351293), np.float32(0.04924979), np.float32(0.048532024), np.float32(0.048342574), np.float32(0.040843006), np.float32(0.042565282), np.float32(0.05088939), np.float32(0.0549042), np.float32(0.052854314), np.float32(0.054983515), np.float32(0.06009944), np.float32(0.06168116), np.float32(0.05946903), np.float32(0.06411519), np.float32(0.05950899), np.float32(0.05657138), np.float32(0.06714595), np.float32(0.068670996), np.float32(0.058454044), np.float32(0.068524264), np.float32(0.07277356), np.float32(0.06833375), np.float32(0.06871968), np.float32(0.06537798), np.float32(0.07168635), np.float32(0.05973524), np.float32(0.05668124), np.float32(0.05577767), np.float32(0.05440008), np.float32(0.055008262), np.float32(0.046907082), np.float32(0.04229619), np.float32(0.041572843), np.float32(0.046496447), np.float32(0.048077453), np.float32(0.055989802), np.float32(0.060394168), np.float32(0.06641094), np.float32(0.07696422), np.float32(0.07672833), np.float32(0.0739591), np.float32(0.07637754), np.float32(0.0762501), np.float32(0.07522701), np.float32(0.08326378), np.float32(0.08970596), np.float32(0.10035413), np.float32(0.116040416), np.float32(0.13076267), np.float32(0.14500856), np.float32(0.1481186), np.float32(0.14955534), np.float32(0.14946729), np.float32(0.14306074), np.float32(0.13394053), np.float32(0.122579105), np.float32(0.10627556), np.float32(0.096899405), np.float32(0.09785824), np.float32(0.080968976), np.float32(0.07614244), np.float32(0.062303226), np.float32(0.055266295), np.float32(0.04884493), np.float32(0.042172667), np.float32(0.0395093), np.float32(0.035894003), np.float32(0.030644186), np.float32(0.025847722), np.float32(0.023533186), np.float32(0.020852555), np.float32(0.018388806), np.float32(0.018081337), np.float32(0.018083882), np.float32(0.019127518), np.float32(0.018592192), np.float32(0.020710723), np.float32(0.022364603), np.float32(0.022679724), np.float32(0.027535418), np.float32(0.033528473), np.float32(0.038128812), np.float32(0.037636433), np.float32(0.038798478), np.float32(0.041263044), np.float32(0.04652195), np.float32(0.048284966), np.float32(0.05158345), np.float32(0.058159564), np.float32(0.06234805), np.float32(0.063096225), np.float32(0.0682865), np.float32(0.07814298), np.float32(0.07643897), np.float32(0.06953215), np.float32(0.079119146), np.float32(0.08225756), np.float32(0.072924286), np.float32(0.063679464), np.float32(0.0706227), np.float32(0.062527716), np.float32(0.054120287), np.float32(0.053152196), np.float32(0.048398644), np.float32(0.045438986), np.float32(0.04117315), np.float32(0.039956965), np.float32(0.03798683), np.float32(0.038013306), np.float32(0.034861363), np.float32(0.039452594), np.float32(0.042399153), np.float32(0.047610566), np.float32(0.055118494), np.float32(0.06913649), np.float32(0.07750796), np.float32(0.08315055), np.float32(0.10404118), np.float32(0.11868907), np.float32(0.1124126), np.float32(0.12531103), np.float32(0.14372623), np.float32(0.14312921), np.float32(0.1330323), np.float32(0.14750606), np.float32(0.1597352), np.float32(0.16309778), np.float32(0.15978551), np.float32(0.17016365), np.float32(0.16522323), np.float32(0.14659287), np.float32(0.14571635), np.float32(0.14140011), np.float32(0.13759986), np.float32(0.12569045), np.float32(0.13251242), np.float32(0.12822646), np.float32(0.11020568), np.float32(0.105396956), np.float32(0.11002763), np.float32(0.10293327), np.float32(0.10510637), np.float32(0.12240002), np.float32(0.13952817), np.float32(0.13795479), np.float32(0.14814574), np.float32(0.1672736), np.float32(0.19874716), np.float32(0.18951207), np.float32(0.20853074), np.float32(0.25895688), np.float32(0.26208255), np.float32(0.24724956), np.float32(0.27697825), np.float32(0.3179074), np.float32(0.31007934), np.float32(0.2881318), np.float32(0.33800638), np.float32(0.35238448), np.float32(0.27740598), np.float32(0.30978552), np.float32(0.3562087), np.float32(0.35711163), np.float32(0.28624123), np.float32(0.31622788), np.float32(0.31416345), np.float32(0.20957021), np.float32(0.21371071), np.float32(0.23711304), np.float32(0.23169935), np.float32(0.19856755), np.float32(0.20316677), np.float32(0.20547232), np.float32(0.19476698), np.float32(0.19145882), np.float32(0.1944734), np.float32(0.19599466), np.float32(0.18342829), np.float32(0.17208366), np.float32(0.17449069), np.float32(0.17362729), np.float32(0.17190634), np.float32(0.17354849), np.float32(0.18564638), np.float32(0.203251), np.float32(0.20339964), np.float32(0.18599181), np.float32(0.20081055), np.float32(0.1866092), np.float32(0.1787141), np.float32(0.17111866), np.float32(0.1620171), np.float32(0.14428039), np.float32(0.11555059), np.float32(0.118187465), np.float32(0.106202625), np.float32(0.10219298), np.float32(0.10438697), np.float32(0.11474439), np.float32(0.15158826), np.float32(0.1689135), np.float32(0.19150296), np.float32(0.23919678), np.float32(0.2550106), np.float32(0.23963328), np.float32(0.23581287), np.float32(0.18518704), np.float32(0.15448385), np.float32(0.13752902), np.float32(0.13874777), np.float32(0.13146363), np.float32(0.12329545), np.float32(0.1271359), np.float32(0.15122111), np.float32(0.16413093), np.float32(0.19581911), np.float32(0.2014628), np.float32(0.2137608), np.float32(0.20881665), np.float32(0.18454008), np.float32(0.15798828), np.float32(0.16146983), np.float32(0.15008003), np.float32(0.14219165), np.float32(0.12144499), np.float32(0.13005963), np.float32(0.12942949), np.float32(0.13784334), np.float32(0.14711729), np.float32(0.15707737), np.float32(0.1667985), np.float32(0.16148023), np.float32(0.18396822), np.float32(0.20113707), np.float32(0.22036514), np.float32(0.25081268), np.float32(0.24294883), np.float32(0.23794942), np.float32(0.07401796), np.float32(0.06860125), np.float32(0.0672178), np.float32(0.066127256), np.float32(0.062122244), np.float32(0.055399105), np.float32(0.05203058), np.float32(0.04913811), np.float32(0.043549355), np.float32(0.041317716), np.float32(0.03745866), np.float32(0.029789869), np.float32(0.028188651), np.float32(0.030790579), np.float32(0.031648222), np.float32(0.029638182), np.float32(0.029802322), np.float32(0.035282426), np.float32(0.037240874), np.float32(0.041350584), np.float32(0.047158517), np.float32(0.050766867), np.float32(0.047341898), np.float32(0.042708814), np.float32(0.04055801), np.float32(0.037885375), np.float32(0.036491938), np.float32(0.041494105), np.float32(0.043657433), np.float32(0.047939427), np.float32(0.06473056), np.float32(0.08037327), np.float32(0.09421182), np.float32(0.108978264), np.float32(0.12601265), np.float32(0.16687246), np.float32(0.18856835), np.float32(0.21002263), np.float32(0.22481774), np.float32(0.21214977), np.float32(0.25909323), np.float32(0.26577225), np.float32(0.2357144), np.float32(0.25632602), np.float32(0.28251487), np.float32(0.34224674), np.float32(0.36419865), np.float32(0.3905444), np.float32(0.381744), np.float32(0.372127), np.float32(0.3460372), np.float32(0.30328274), np.float32(0.24318062), np.float32(0.22378613), np.float32(0.20680949), np.float32(0.18724397), np.float32(0.1714101), np.float32(0.17244871), np.float32(0.1724668), np.float32(0.14790621), np.float32(0.13495345), np.float32(0.124941885), np.float32(0.1074579), np.float32(0.09480244), np.float32(0.094021305), np.float32(0.08875498), np.float32(0.08794748), np.float32(0.08818542), np.float32(0.098151036), np.float32(0.10857769), np.float32(0.11908756), np.float32(0.14315283), np.float32(0.14897585), np.float32(0.17451948), np.float32(0.1982984), np.float32(0.20418108), np.float32(0.19627485), np.float32(0.21290831), np.float32(0.20228341), np.float32(0.20433609), np.float32(0.2323599), np.float32(0.24662732), np.float32(0.23451869), np.float32(0.26139674), np.float32(0.2577792), np.float32(0.23716979), np.float32(0.25106707), np.float32(0.27080542), np.float32(0.24679635), np.float32(0.19237342), np.float32(0.18943131), np.float32(0.17169249), np.float32(0.12520868), np.float32(0.10647883), np.float32(0.104497105), np.float32(0.08905192), np.float32(0.08074032), np.float32(0.0778816), np.float32(0.08487721), np.float32(0.0876356), np.float32(0.10091016), np.float32(0.10703079), np.float32(0.09900848), np.float32(0.10811045), np.float32(0.12423242), np.float32(0.12497603), np.float32(0.1252988), np.float32(0.13700859), np.float32(0.1436858), np.float32(0.1427921), np.float32(0.15150487), np.float32(0.15304525), np.float32(0.16332291), np.float32(0.16938777), np.float32(0.15730897), np.float32(0.14916591), np.float32(0.15031423), np.float32(0.15606721), np.float32(0.13916355), np.float32(0.12419039), np.float32(0.12312933), np.float32(0.11617234), np.float32(0.09344859), np.float32(0.091892995), np.float32(0.07883809), np.float32(0.07376267), np.float32(0.072100386), np.float32(0.060862392), np.float32(0.051416654), np.float32(0.05009499), np.float32(0.050180122), np.float32(0.04403904), np.float32(0.038716104), np.float32(0.04005737), np.float32(0.037130196), np.float32(0.034496333), np.float32(0.03101032), np.float32(0.03137761), np.float32(0.02853287), np.float32(0.029698137), np.float32(0.03215186), np.float32(0.02931179), np.float32(0.028928315), np.float32(0.029483946), np.float32(0.032481745), np.float32(0.031477924), np.float32(0.033740673), np.float32(0.03258685), np.float32(0.03560826), np.float32(0.033246253), np.float32(0.02905699), np.float32(0.03195978), np.float32(0.035847116), np.float32(0.034115247), np.float32(0.033834822), np.float32(0.040733654), np.float32(0.044838224), np.float32(0.044812843), np.float32(0.047621038), np.float32(0.055367474), np.float32(0.060543668), np.float32(0.06946696), np.float32(0.07145152), np.float32(0.067658216), np.float32(0.07042626), np.float32(0.07647185), np.float32(0.07632044), np.float32(0.08298497), np.float32(0.08361922), np.float32(0.098856114), np.float32(0.0987065), np.float32(0.09887273), np.float32(0.110592276), np.float32(0.14703856), np.float32(0.14613567), np.float32(0.1620162), np.float32(0.17032808), np.float32(0.17390202), np.float32(0.19686526), np.float32(0.1804619), np.float32(0.16196337), np.float32(0.15588397), np.float32(0.14976506), np.float32(0.14563866), np.float32(0.13434927), np.float32(0.13631412), np.float32(0.13574101), np.float32(0.1277484), np.float32(0.12002316), np.float32(0.11631255), np.float32(0.113105066), np.float32(0.10393172), np.float32(0.08974056), np.float32(0.08426532), np.float32(0.08507559), np.float32(0.09237445), np.float32(0.10225419), np.float32(0.10263094), np.float32(0.099383906), np.float32(0.11152998), np.float32(0.10997147), np.float32(0.10878159), np.float32(0.12965946), np.float32(0.13162161), np.float32(0.14798845), np.float32(0.18524571), np.float32(0.18781413), np.float32(0.1827002), np.float32(0.20109676), np.float32(0.20375998), np.float32(0.20533712), np.float32(0.19470052), np.float32(0.18483575), np.float32(0.1789814), np.float32(0.1836047), np.float32(0.19327383), np.float32(0.21319067), np.float32(0.23880814), np.float32(0.2573831), np.float32(0.27032942), np.float32(0.28740057), np.float32(0.25834042), np.float32(0.260173), np.float32(0.24071498), np.float32(0.20857614), np.float32(0.21703465), np.float32(0.19334824), np.float32(0.18985566), np.float32(0.19368751), np.float32(0.16756219), np.float32(0.16228957), np.float32(0.15924218), np.float32(0.16263728), np.float32(0.16390195), np.float32(0.15288511), np.float32(0.1582458), np.float32(0.16753511), np.float32(0.15675017), np.float32(0.14804654), np.float32(0.1385835), np.float32(0.12705429), np.float32(0.106093325), np.float32(0.104047805), np.float32(0.09541247), np.float32(0.07459038), np.float32(0.07291526), np.float32(0.098686375), np.float32(0.110689186), np.float32(0.10195342), np.float32(0.08356275), np.float32(0.10510938), np.float32(0.115213305), np.float32(0.12789793), np.float32(0.15181372), np.float32(0.2877339), np.float32(0.32510382), np.float32(0.3392986), np.float32(0.38610995), np.float32(0.48081267), np.float32(0.50559914), np.float32(0.5794138), np.float32(0.6437409), np.float32(0.67278624), np.float32(0.69358), np.float32(0.7203669), np.float32(0.76416355), np.float32(0.81394386), np.float32(0.8404761), np.float32(0.8618031), np.float32(0.859977), np.float32(0.86176777), np.float32(0.8259246), np.float32(0.81787974), np.float32(0.82488626), np.float32(0.84534705), np.float32(0.90084267)], 'MASTAAHIGELQHSANWRDIFCETLVKDFVSTLEGDLDKWKTDDSAYLIEYEWFEAYKDFLSGKSHLPGPIEQRKLLDKNHQLLPGLEESIDYTIISSSAWQKLAQWFGVHGFAIERKVIRTGPEHNLQPFVNVYPISFSTVFIYADSINRELSFLPPTLHYEGPYKFHFSRSHTLKDLFQFVRTNFHILKSLKYRIWYNERLLPSNRFLPISYARSLKGTILLNDFADCMTMFEMNMEKGCLIIETLNAQFQGWLMDSPQTVDTKSMVERGYCGINNIGNTCYMNSALQCLFHTYELSEYFIQDRYKGEINSTNPLGMKGKVALAYANLLKQANNNGVSGPSLSPFTLKYIVSEFNSSFAGYSQNDSQEFIAFFLDGLHEDLNRVINKPYFERPDLYSENPVQVQKVADECWETYSKRNDSIIVELFQGMYKSTLQCSTCCLKSVVFDPFMYLTLPLPKLPKWRHTVNFVPISDHDSPEKFDIKIPSDYTVQEAKCYAVMRLQQFGYSTESVKAVDIYDGKVYKCLNEHEKISKIIHSYDRLFMYETTKEKIITPIVHCKSRPQLPGSFQRCDPFGYPLQLSFSQNYISKEELYRRVRKLYHKYADIIVTPDMFQICVQNVPPGVDVWNRLKEFESYEYTPVSEEGVLLNNQTIIMCVWKEDSQKKAFIKNEWIFEGQQYHLSSITLDDCLEEFSRPEQLSLEDSWYCPSCKDFRAATKQMEIWKLPRNLIIHLNRFSCTNRMRKLRKRKDYVLFPTMNLDMQAHISPLRNLKEKEAKKRSYTYDLYAVDNHHGYMINSHYTSYAKDALTGKFLNYDDAYVRSVGDDSIVTSAAYVLFYQEKK': [np.float32(0.28407884), np.float32(0.3222236), np.float32(0.22056083), np.float32(0.24004908), np.float32(0.28233966), np.float32(0.26403466), np.float32(0.25518674), np.float32(0.2633909), np.float32(0.25257733), np.float32(0.25075644), np.float32(0.206084), np.float32(0.2016086), np.float32(0.19394457), np.float32(0.17387633), np.float32(0.14660443), np.float32(0.1333023), np.float32(0.1346881), np.float32(0.121428005), np.float32(0.10858502), np.float32(0.11026551), np.float32(0.108140126), np.float32(0.102362305), np.float32(0.10524167), np.float32(0.11932404), np.float32(0.11746784), np.float32(0.10511548), np.float32(0.11938523), np.float32(0.12831897), np.float32(0.11552413), np.float32(0.12566625), np.float32(0.13689311), np.float32(0.13333717), np.float32(0.13462375), np.float32(0.1488286), np.float32(0.15173747), np.float32(0.14554755), np.float32(0.13418189), np.float32(0.14297548), np.float32(0.14625973), np.float32(0.13381591), np.float32(0.13231088), np.float32(0.13474667), np.float32(0.11922459), np.float32(0.1166341), np.float32(0.11229424), np.float32(0.107641354), np.float32(0.10092674), np.float32(0.09919007), np.float32(0.09046342), np.float32(0.0879399), np.float32(0.08049421), np.float32(0.07691057), np.float32(0.08780587), np.float32(0.08847185), np.float32(0.09332156), np.float32(0.08274159), np.float32(0.08932773), np.float32(0.08852253), np.float32(0.0943029), np.float32(0.0990773), np.float32(0.10971432), np.float32(0.117320225), np.float32(0.12536529), np.float32(0.14385496), np.float32(0.13847095), np.float32(0.15199013), np.float32(0.1614453), np.float32(0.17133763), np.float32(0.18108629), np.float32(0.19278277), np.float32(0.2004998), np.float32(0.18975537), np.float32(0.17436188), np.float32(0.17737205), np.float32(0.17638922), np.float32(0.16106318), np.float32(0.16270542), np.float32(0.16821975), np.float32(0.14545003), np.float32(0.13294353), np.float32(0.13669497), np.float32(0.13381647), np.float32(0.12561789), np.float32(0.11110148), np.float32(0.09991051), np.float32(0.09056242), np.float32(0.08628855), np.float32(0.07185669), np.float32(0.07576041), np.float32(0.071656704), np.float32(0.06581803), np.float32(0.063621454), np.float32(0.057927728), np.float32(0.053523302), np.float32(0.05162773), np.float32(0.05033591), np.float32(0.04789814), np.float32(0.043551095), np.float32(0.039876807), np.float32(0.04096056), np.float32(0.03639131), np.float32(0.029934924), np.float32(0.029964136), np.float32(0.030421266), np.float32(0.030769115), np.float32(0.03388043), np.float32(0.037900094), np.float32(0.03737333), np.float32(0.04073726), np.float32(0.04886835), np.float32(0.053282645), np.float32(0.052458223), np.float32(0.06105118), np.float32(0.073255405), np.float32(0.075146735), np.float32(0.07809494), np.float32(0.08763091), np.float32(0.10484377), np.float32(0.10009894), np.float32(0.10365623), np.float32(0.110281564), np.float32(0.11165276), np.float32(0.11380119), np.float32(0.10493553), np.float32(0.10429911), np.float32(0.10644294), np.float32(0.10913354), np.float32(0.111051075), np.float32(0.10344276), np.float32(0.093890235), np.float32(0.07978167), np.float32(0.07348725), np.float32(0.0686738), np.float32(0.058388166), np.float32(0.050921217), np.float32(0.04951938), np.float32(0.047261186), np.float32(0.03834713), np.float32(0.036438536), np.float32(0.03644565), np.float32(0.03739951), np.float32(0.033321965), np.float32(0.034585055), np.float32(0.035096686), np.float32(0.03599869), np.float32(0.03579955), np.float32(0.04118636), np.float32(0.044076703), np.float32(0.045025155), np.float32(0.048857857), np.float32(0.0521856), np.float32(0.06002346), np.float32(0.062031586), np.float32(0.066493616), np.float32(0.06987693), np.float32(0.08182549), np.float32(0.08615088), np.float32(0.09940608), np.float32(0.109407574), np.float32(0.109693915), np.float32(0.11385268), np.float32(0.1125532), np.float32(0.10724361), np.float32(0.10284909), np.float32(0.09164339), np.float32(0.10187737), np.float32(0.094837815), np.float32(0.08609118), np.float32(0.08172999), np.float32(0.082901366), np.float32(0.07285841), np.float32(0.0657377), np.float32(0.06747238), np.float32(0.068339735), np.float32(0.06940785), np.float32(0.06212136), np.float32(0.058465894), np.float32(0.053420193), np.float32(0.050424937), np.float32(0.049685117), np.float32(0.05256604), np.float32(0.04856688), np.float32(0.0496612), np.float32(0.045701306), np.float32(0.04367379), np.float32(0.041002057), np.float32(0.03828142), np.float32(0.036751695), np.float32(0.040175065), np.float32(0.040096533), np.float32(0.042190507), np.float32(0.046425123), np.float32(0.04950769), np.float32(0.04996658), np.float32(0.057698485), np.float32(0.06559496), np.float32(0.069477625), np.float32(0.06664886), np.float32(0.063294455), np.float32(0.06713879), np.float32(0.06224233), np.float32(0.06042831), np.float32(0.06470958), np.float32(0.057563253), np.float32(0.057815), np.float32(0.0603779), np.float32(0.0584606), np.float32(0.06480529), np.float32(0.0625183), np.float32(0.066800706), np.float32(0.06546697), np.float32(0.06240757), np.float32(0.05578225), np.float32(0.05305685), np.float32(0.050855223), np.float32(0.046527524), np.float32(0.04781926), np.float32(0.045196638), np.float32(0.037923712), np.float32(0.03343789), np.float32(0.03302375), np.float32(0.032438345), np.float32(0.030921258), np.float32(0.033974312), np.float32(0.03522943), np.float32(0.035323933), np.float32(0.03816006), np.float32(0.046807446), np.float32(0.04877161), np.float32(0.0455207), np.float32(0.045834765), np.float32(0.042410713), np.float32(0.04209239), np.float32(0.0376857), np.float32(0.039244886), np.float32(0.039192036), np.float32(0.03850328), np.float32(0.036770582), np.float32(0.03587516), np.float32(0.039685816), np.float32(0.03692903), np.float32(0.034014314), np.float32(0.038360115), np.float32(0.036165733), np.float32(0.035449717), np.float32(0.03634785), np.float32(0.046381887), np.float32(0.04230691), np.float32(0.0479287), np.float32(0.053564325), np.float32(0.059153486), np.float32(0.051397085), np.float32(0.05251191), np.float32(0.057694387), np.float32(0.082346424), np.float32(0.09414892), np.float32(0.101288505), np.float32(0.112288445), np.float32(0.120195396), np.float32(0.12586096), np.float32(0.1254946), np.float32(0.119058765), np.float32(0.11610206), np.float32(0.10783459), np.float32(0.114030175), np.float32(0.11741699), np.float32(0.11909357), np.float32(0.13346903), np.float32(0.15032452), np.float32(0.16138257), np.float32(0.13041493), np.float32(0.112307414), np.float32(0.09800399), np.float32(0.076552), np.float32(0.06871762), np.float32(0.06593663), np.float32(0.048548233), np.float32(0.040931866), np.float32(0.035237517), np.float32(0.030031351), np.float32(0.027236918), np.float32(0.024285633), np.float32(0.022993373), np.float32(0.020164905), np.float32(0.018790206), np.float32(0.020621633), np.float32(0.021616608), np.float32(0.02298016), np.float32(0.025149629), np.float32(0.025158808), np.float32(0.022927683), np.float32(0.022056298), np.float32(0.024104368), np.float32(0.025574552), np.float32(0.026210776), np.float32(0.02709497), np.float32(0.03256445), np.float32(0.03782913), np.float32(0.042396966), np.float32(0.043806773), np.float32(0.053337537), np.float32(0.06068715), np.float32(0.06605816), np.float32(0.07849374), np.float32(0.09294719), np.float32(0.10650167), np.float32(0.10920343), np.float32(0.1116633), np.float32(0.1230155), np.float32(0.11575079), np.float32(0.119556785), np.float32(0.10577021), np.float32(0.08790312), np.float32(0.08522572), np.float32(0.07897745), np.float32(0.07219516), np.float32(0.06479802), np.float32(0.058259778), np.float32(0.05080866), np.float32(0.045220245), np.float32(0.050238702), np.float32(0.05440025), np.float32(0.047639366), np.float32(0.054472793), np.float32(0.060715213), np.float32(0.060402304), np.float32(0.059540186), np.float32(0.06389643), np.float32(0.071273096), np.float32(0.070741735), np.float32(0.07676399), np.float32(0.08451127), np.float32(0.07331149), np.float32(0.072139025), np.float32(0.07664672), np.float32(0.08916588), np.float32(0.092289954), np.float32(0.09011844), np.float32(0.10248702), np.float32(0.104199216), np.float32(0.10692132), np.float32(0.099636704), np.float32(0.10939665), np.float32(0.11324733), np.float32(0.1005439), np.float32(0.09566393), np.float32(0.100607276), np.float32(0.08772824), np.float32(0.07773085), np.float32(0.074915595), np.float32(0.06807629), np.float32(0.065733045), np.float32(0.062405653), np.float32(0.065898865), np.float32(0.064328104), np.float32(0.06274046), np.float32(0.06354005), np.float32(0.0674941), np.float32(0.064151905), np.float32(0.061965898), np.float32(0.058294095), np.float32(0.05959526), np.float32(0.056648184), np.float32(0.055788666), np.float32(0.055857755), np.float32(0.057982318), np.float32(0.05734133), np.float32(0.053399365), np.float32(0.05594123), np.float32(0.059512176), np.float32(0.05861923), np.float32(0.053666018), np.float32(0.05400941), np.float32(0.05730876), np.float32(0.052538775), np.float32(0.05347855), np.float32(0.054839913), np.float32(0.055491503), np.float32(0.05168431), np.float32(0.050494518), np.float32(0.05450887), np.float32(0.055314977), np.float32(0.055736773), np.float32(0.06585316), np.float32(0.08034558), np.float32(0.08587655), np.float32(0.09402388), np.float32(0.114972666), np.float32(0.14169689), np.float32(0.14744426), np.float32(0.15980075), np.float32(0.17369668), np.float32(0.18476592), np.float32(0.17583406), np.float32(0.18252078), np.float32(0.20911625), np.float32(0.219913), np.float32(0.200827), np.float32(0.21016641), np.float32(0.22105832), np.float32(0.19412594), np.float32(0.1714311), np.float32(0.16817053), np.float32(0.16260716), np.float32(0.15302214), np.float32(0.1416334), np.float32(0.14818487), np.float32(0.14772433), np.float32(0.12935868), np.float32(0.13549025), np.float32(0.13692702), np.float32(0.13286191), np.float32(0.1147764), np.float32(0.102221444), np.float32(0.09672575), np.float32(0.07973634), np.float32(0.069458485), np.float32(0.07160334), np.float32(0.06961047), np.float32(0.061102778), np.float32(0.06015076), np.float32(0.065664314), np.float32(0.06257067), np.float32(0.05749342), np.float32(0.05798103), np.float32(0.06652701), np.float32(0.05975255), np.float32(0.05726272), np.float32(0.060757563), np.float32(0.05840471), np.float32(0.047716618), np.float32(0.042295694), np.float32(0.041859716), np.float32(0.04153339), np.float32(0.035893515), np.float32(0.03411451), np.float32(0.039318983), np.float32(0.041696396), np.float32(0.042479686), np.float32(0.04573971), np.float32(0.049301777), np.float32(0.044157606), np.float32(0.04407946), np.float32(0.046226908), np.float32(0.046517488), np.float32(0.042485572), np.float32(0.039746486), np.float32(0.03934957), np.float32(0.04932819), np.float32(0.04068908), np.float32(0.047136962), np.float32(0.06358508), np.float32(0.05946839), np.float32(0.06289248), np.float32(0.066455506), np.float32(0.06929941), np.float32(0.06616765), np.float32(0.06856521), np.float32(0.068732254), np.float32(0.06870829), np.float32(0.072892785), np.float32(0.07122189), np.float32(0.07393991), np.float32(0.08820753), np.float32(0.09730044), np.float32(0.108180515), np.float32(0.11668521), np.float32(0.13210715), np.float32(0.14720137), np.float32(0.15238796), np.float32(0.1434457), np.float32(0.14121728), np.float32(0.13384803), np.float32(0.14023733), np.float32(0.13768683), np.float32(0.13673656), np.float32(0.13344483), np.float32(0.14151882), np.float32(0.13286851), np.float32(0.14023446), np.float32(0.1456688), np.float32(0.14820322), np.float32(0.16152607), np.float32(0.17525946), np.float32(0.1865581), np.float32(0.1929731), np.float32(0.17149842), np.float32(0.15016295), np.float32(0.119055614), np.float32(0.103896216), np.float32(0.09847887), np.float32(0.08554438), np.float32(0.077426), np.float32(0.06117438), np.float32(0.061222836), np.float32(0.05549138), np.float32(0.054143), np.float32(0.048236445), np.float32(0.05398089), np.float32(0.058561362), np.float32(0.053679183), np.float32(0.0487886), np.float32(0.05617387), np.float32(0.05768874), np.float32(0.050927576), np.float32(0.051237877), np.float32(0.044159688), np.float32(0.04617802), np.float32(0.046711843), np.float32(0.052701365), np.float32(0.0583805), np.float32(0.06054626), np.float32(0.0649285), np.float32(0.07416686), np.float32(0.07234163), np.float32(0.07349201), np.float32(0.076336764), np.float32(0.07925739), np.float32(0.08347884), np.float32(0.08785011), np.float32(0.09305646), np.float32(0.08777209), np.float32(0.077328354), np.float32(0.07783558), np.float32(0.07179076), np.float32(0.067776024), np.float32(0.06367745), np.float32(0.06168579), np.float32(0.06333222), np.float32(0.06332815), np.float32(0.06580131), np.float32(0.06474945), np.float32(0.05941215), np.float32(0.058131635), np.float32(0.052800436), np.float32(0.057201687), np.float32(0.061082333), np.float32(0.06001424), np.float32(0.06752057), np.float32(0.07536981), np.float32(0.076353356), np.float32(0.07261244), np.float32(0.0696362), np.float32(0.0625815), np.float32(0.058492135), np.float32(0.061950512), np.float32(0.06259808), np.float32(0.060712624), np.float32(0.061896544), np.float32(0.0731692), np.float32(0.07523975), np.float32(0.08665718), np.float32(0.104607776), np.float32(0.12631387), np.float32(0.13017906), np.float32(0.14805333), np.float32(0.17203617), np.float32(0.17361963), np.float32(0.168888), np.float32(0.16236357), np.float32(0.17011431), np.float32(0.15558366), np.float32(0.15422629), np.float32(0.14573398), np.float32(0.13449158), np.float32(0.1410169), np.float32(0.14038907), np.float32(0.1383882), np.float32(0.12761669), np.float32(0.13264742), np.float32(0.12895767), np.float32(0.12735344), np.float32(0.14000362), np.float32(0.12171602), np.float32(0.12440454), np.float32(0.12424487), np.float32(0.11692501), np.float32(0.10489193), np.float32(0.10788929), np.float32(0.1029645), np.float32(0.10658616), np.float32(0.10906752), np.float32(0.09570271), np.float32(0.087218195), np.float32(0.085499674), np.float32(0.08544036), np.float32(0.07040248), np.float32(0.06716942), np.float32(0.07211538), np.float32(0.06468419), np.float32(0.06246353), np.float32(0.06432087), np.float32(0.070793964), np.float32(0.06391485), np.float32(0.062303033), np.float32(0.062624544), np.float32(0.06163371), np.float32(0.059315126), np.float32(0.054492604), np.float32(0.05225762), np.float32(0.0530401), np.float32(0.0570628), np.float32(0.053408764), np.float32(0.04856252), np.float32(0.044034947), np.float32(0.038496636), np.float32(0.039216544), np.float32(0.03954367), np.float32(0.035903648), np.float32(0.03722349), np.float32(0.040902827), np.float32(0.042364337), np.float32(0.03903307), np.float32(0.044984996), np.float32(0.046648514), np.float32(0.04581994), np.float32(0.04312163), np.float32(0.045945834), np.float32(0.050829228), np.float32(0.0514347), np.float32(0.050290514), np.float32(0.05835091), np.float32(0.06927599), np.float32(0.072527274), np.float32(0.07316126), np.float32(0.0722168), np.float32(0.0754139), np.float32(0.0840117), np.float32(0.087754674), np.float32(0.09469639), np.float32(0.111039996), np.float32(0.1152856), np.float32(0.10990451), np.float32(0.11615502), np.float32(0.135144), np.float32(0.13182798), np.float32(0.11998096), np.float32(0.11489579), np.float32(0.11728496), np.float32(0.11236901), np.float32(0.12787485), np.float32(0.13305569), np.float32(0.12507154), np.float32(0.108887866), np.float32(0.10673405), np.float32(0.09268465), np.float32(0.06993745), np.float32(0.067106076), np.float32(0.053462684), np.float32(0.051386543), np.float32(0.057912193), np.float32(0.056463405), np.float32(0.062293645), np.float32(0.06899349), np.float32(0.07005753), np.float32(0.07494425), np.float32(0.07208468), np.float32(0.06124804), np.float32(0.052313782), np.float32(0.058435634), np.float32(0.059451725), np.float32(0.06146207), np.float32(0.061755657), np.float32(0.058051158), np.float32(0.054302722), np.float32(0.057571463), np.float32(0.060378164), np.float32(0.077772886), np.float32(0.09257155), np.float32(0.09350135), np.float32(0.10785046), np.float32(0.10402565), np.float32(0.1103473), np.float32(0.10540508), np.float32(0.09933148), np.float32(0.095674396), np.float32(0.085010976), np.float32(0.081867285), np.float32(0.08330121), np.float32(0.080383725), np.float32(0.0801012), np.float32(0.090624124), np.float32(0.10109308), np.float32(0.09366037), np.float32(0.100614846), np.float32(0.104403995), np.float32(0.1153871), np.float32(0.12891017), np.float32(0.14006375), np.float32(0.14171782), np.float32(0.13995752), np.float32(0.13935721), np.float32(0.1446416), np.float32(0.1538482), np.float32(0.14664829), np.float32(0.14890799), np.float32(0.13340536), np.float32(0.12666649), np.float32(0.13237429), np.float32(0.13733411), np.float32(0.13941194), np.float32(0.1482341), np.float32(0.14412609), np.float32(0.15006964), np.float32(0.16589463), np.float32(0.16309464), np.float32(0.15243977), np.float32(0.16150394), np.float32(0.1557892), np.float32(0.13746856), np.float32(0.1281096), np.float32(0.123788066), np.float32(0.10639728), np.float32(0.1071994), np.float32(0.112921186), np.float32(0.11133534), np.float32(0.099394225), np.float32(0.101693965), np.float32(0.10443406), np.float32(0.09704747), np.float32(0.090935655), np.float32(0.09046517), np.float32(0.08742439), np.float32(0.07468317), np.float32(0.076940194), np.float32(0.07190546), np.float32(0.0688082), np.float32(0.07311378), np.float32(0.06731942), np.float32(0.0629827), np.float32(0.0665219), np.float32(0.069034494), np.float32(0.060920928), np.float32(0.057577148), np.float32(0.06483599), np.float32(0.060571164), np.float32(0.06299319), np.float32(0.0669865), np.float32(0.06847939), np.float32(0.07294713), np.float32(0.078581095), np.float32(0.0757906), np.float32(0.077139154), np.float32(0.08019559), np.float32(0.077813566), np.float32(0.08491104), np.float32(0.093205), np.float32(0.09377436), np.float32(0.09591823), np.float32(0.09237859), np.float32(0.09348671), np.float32(0.091016114), np.float32(0.09335043), np.float32(0.0948668), np.float32(0.09125966), np.float32(0.08159138), np.float32(0.086203896), np.float32(0.0814345), np.float32(0.070426516), np.float32(0.08349177), np.float32(0.08439637), np.float32(0.07378012), np.float32(0.073198535), np.float32(0.07685975), np.float32(0.086695306), np.float32(0.0887041), np.float32(0.091539726), np.float32(0.113079496), np.float32(0.13187318), np.float32(0.1466292), np.float32(0.1546069), np.float32(0.15911435), np.float32(0.15241808), np.float32(0.13887338), np.float32(0.13600375), np.float32(0.13608553), np.float32(0.12986402), np.float32(0.123254955), np.float32(0.11721384), np.float32(0.123874515), np.float32(0.12757327), np.float32(0.12929823), np.float32(0.14503068), np.float32(0.14678058), np.float32(0.12319457), np.float32(0.12905706), np.float32(0.10266586), np.float32(0.091747746), np.float32(0.0785434), np.float32(0.07468847), np.float32(0.06096918), np.float32(0.04814023), np.float32(0.04544157), np.float32(0.04148854), np.float32(0.03385691), np.float32(0.037964106), np.float32(0.038150795), np.float32(0.039025746), np.float32(0.038247436), np.float32(0.040111292), np.float32(0.04650493), np.float32(0.051985923), np.float32(0.050751716), np.float32(0.04911356), np.float32(0.052380584), np.float32(0.052348133), np.float32(0.05748502), np.float32(0.061621524), np.float32(0.062310986), np.float32(0.06588561), np.float32(0.07117467), np.float32(0.07735882), np.float32(0.08070872), np.float32(0.08300293), np.float32(0.08902428), np.float32(0.09601924), np.float32(0.10499232), np.float32(0.10834771), np.float32(0.10664779), np.float32(0.098952025), np.float32(0.10070884), np.float32(0.086970694), np.float32(0.08184383), np.float32(0.07181941), np.float32(0.062364798), np.float32(0.05391983), np.float32(0.046358515), np.float32(0.04353644), np.float32(0.03782271), np.float32(0.039113626), np.float32(0.043937515), np.float32(0.04536914), np.float32(0.050499376), np.float32(0.0539984), np.float32(0.06098474), np.float32(0.060349975), np.float32(0.06193331), np.float32(0.061946105), np.float32(0.064003885), np.float32(0.05441913), np.float32(0.04651866), np.float32(0.042234633), np.float32(0.044673838), np.float32(0.042897884)], 'MQQVKQKHKKSDEYRVFVGNLPFSWLEDAVRSVFHSYGTVVDVEVPRKREQPERNRGFAFVYFSSREEALAATTLSGSRLDGRIIKVEWADDGSEHRKVGHEELTQRPTHPLASSQVYEWGGQQVQKQNDSVVSKETPNFMPSGALYKEQRMTRYGKELKFVEPLDARKPEQPWRMYVFKNGKLLEGEEGVFYIHQKSNYLFGRDRDVVDIPIDHPSASKQHAVLQFRQVMPKNGNKLVIKPYIMDLESTNGTFLNNERIESLRYYELLEKDLLRFGHSSREFILLTGHK': [np.float32(0.87915915), np.float32(0.84427214), np.float32(0.73103297), np.float32(0.6246268), np.float32(0.5836887), np.float32(0.5821981), np.float32(0.52595127), np.float32(0.4518051), np.float32(0.4433413), np.float32(0.37312457), np.float32(0.34679174), np.float32(0.3402523), np.float32(0.33513662), np.float32(0.2809641), np.float32(0.23588446), np.float32(0.21337974), np.float32(0.20772733), np.float32(0.16939428), np.float32(0.12511225), np.float32(0.115065046), np.float32(0.10846455), np.float32(0.09398395), np.float32(0.07917251), np.float32(0.081855886), np.float32(0.076235525), np.float32(0.074604765), np.float32(0.079292126), np.float32(0.07981875), np.float32(0.08382229), np.float32(0.08796747), np.float32(0.10263111), np.float32(0.10202209), np.float32(0.09875612), np.float32(0.09672958), np.float32(0.096767604), np.float32(0.10727336), np.float32(0.1122322), np.float32(0.13053568), np.float32(0.14731652), np.float32(0.15802984), np.float32(0.16380161), np.float32(0.18256758), np.float32(0.20948452), np.float32(0.2100887), np.float32(0.22544959), np.float32(0.24246286), np.float32(0.2506586), np.float32(0.22542551), np.float32(0.1970507), np.float32(0.17521293), np.float32(0.16557658), np.float32(0.14471193), np.float32(0.13984065), np.float32(0.15657012), np.float32(0.15098116), np.float32(0.16234922), np.float32(0.16221096), np.float32(0.16838488), np.float32(0.15522973), np.float32(0.14039142), np.float32(0.12759374), np.float32(0.11802467), np.float32(0.10830734), np.float32(0.10447523), np.float32(0.09295111), np.float32(0.09359755), np.float32(0.09276934), np.float32(0.091039516), np.float32(0.08649644), np.float32(0.09479937), np.float32(0.11756501), np.float32(0.12594874), np.float32(0.121897), np.float32(0.1200616), np.float32(0.13245964), np.float32(0.13518424), np.float32(0.1245706), np.float32(0.11962345), np.float32(0.10931165), np.float32(0.11573298), np.float32(0.11530579), np.float32(0.13475168), np.float32(0.1524678), np.float32(0.16339661), np.float32(0.17092451), np.float32(0.18126702), np.float32(0.20415087), np.float32(0.2418268), np.float32(0.2533497), np.float32(0.29285908), np.float32(0.31870255), np.float32(0.33369595), np.float32(0.3462712), np.float32(0.38629445), np.float32(0.41058353), np.float32(0.4071857), np.float32(0.46019867), np.float32(0.530908), np.float32(0.5227524), np.float32(0.56086385), np.float32(0.6330188), np.float32(0.64594066), np.float32(0.6632046), np.float32(0.7032889), np.float32(0.7477676), np.float32(0.7159778), np.float32(0.74937934), np.float32(0.7078759), np.float32(0.5330178), np.float32(0.61257756), np.float32(0.5087519), np.float32(0.59697455), np.float32(0.8000744), np.float32(0.8362828), np.float32(0.8597533), np.float32(0.8660763), np.float32(0.88541335), np.float32(0.8817142), np.float32(0.8792693), np.float32(0.88600576), np.float32(0.8822531), np.float32(0.88013655), np.float32(0.88441545), np.float32(0.8829427), np.float32(0.8843297), np.float32(0.8964818), np.float32(0.88142574), np.float32(0.8633874), np.float32(0.8712828), np.float32(0.85408634), np.float32(0.8420153), np.float32(0.8421604), np.float32(0.82958865), np.float32(0.78695303), np.float32(0.7973394), np.float32(0.7882877), np.float32(0.76278776), np.float32(0.74916625), np.float32(0.7212168), np.float32(0.7058262), np.float32(0.6285039), np.float32(0.55726653), np.float32(0.5593461), np.float32(0.5519715), np.float32(0.55950546), np.float32(0.534004), np.float32(0.5368788), np.float32(0.50088584), np.float32(0.50135636), np.float32(0.41680652), np.float32(0.39584213), np.float32(0.26609543), np.float32(0.26713026), np.float32(0.26310375), np.float32(0.21964858), np.float32(0.2130257), np.float32(0.2734012), np.float32(0.28893995), np.float32(0.320559), np.float32(0.33118543), np.float32(0.33210582), np.float32(0.32806677), np.float32(0.30284745), np.float32(0.29429507), np.float32(0.27799284), np.float32(0.2674702), np.float32(0.21353313), np.float32(0.18851583), np.float32(0.17118706), np.float32(0.15958256), np.float32(0.1630642), np.float32(0.20675224), np.float32(0.1735621), np.float32(0.14693668), np.float32(0.13725199), np.float32(0.13646403), np.float32(0.14323013), np.float32(0.12850286), np.float32(0.11938352), np.float32(0.09999538), np.float32(0.08563917), np.float32(0.08197737), np.float32(0.06342695), np.float32(0.05081107), np.float32(0.045680273), np.float32(0.043597717), np.float32(0.047288593), np.float32(0.049660895), np.float32(0.04791036), np.float32(0.05606382), np.float32(0.056424435), np.float32(0.063479304), np.float32(0.066551976), np.float32(0.074614726), np.float32(0.079239696), np.float32(0.07664915), np.float32(0.07417215), np.float32(0.069928475), np.float32(0.0628175), np.float32(0.057645928), np.float32(0.05354017), np.float32(0.050004736), np.float32(0.057511564), np.float32(0.07080629), np.float32(0.08807498), np.float32(0.098744914), np.float32(0.11361558), np.float32(0.12581274), np.float32(0.13743962), np.float32(0.15193987), np.float32(0.15628935), np.float32(0.13361022), np.float32(0.12501983), np.float32(0.1182493), np.float32(0.11852905), np.float32(0.10864208), np.float32(0.0927817), np.float32(0.088905215), np.float32(0.078669384), np.float32(0.06912695), np.float32(0.07994397), np.float32(0.11068467), np.float32(0.12319139), np.float32(0.14640899), np.float32(0.16916032), np.float32(0.18303601), np.float32(0.16156206), np.float32(0.14641882), np.float32(0.12143957), np.float32(0.12266431), np.float32(0.115115926), np.float32(0.103349485), np.float32(0.08850078), np.float32(0.07539487), np.float32(0.066158384), np.float32(0.063405894), np.float32(0.068498924), np.float32(0.074488305), np.float32(0.08294834), np.float32(0.100731164), np.float32(0.10244077), np.float32(0.09959546), np.float32(0.1174663), np.float32(0.13419457), np.float32(0.13671292), np.float32(0.11766676), np.float32(0.10718129), np.float32(0.09910536), np.float32(0.092464745), np.float32(0.088655844), np.float32(0.08628663), np.float32(0.08365968), np.float32(0.09313593), np.float32(0.09393623), np.float32(0.09157343), np.float32(0.10353867), np.float32(0.11054706), np.float32(0.112476826), np.float32(0.11856278), np.float32(0.14219972), np.float32(0.1278398), np.float32(0.11471592), np.float32(0.10883893), np.float32(0.111145854), np.float32(0.09480074), np.float32(0.09352146), np.float32(0.10236384), np.float32(0.10747674), np.float32(0.102195755), np.float32(0.10113607), np.float32(0.095684074), np.float32(0.09139151), np.float32(0.09053338), np.float32(0.09110445), np.float32(0.11253069), np.float32(0.1306971), np.float32(0.13595624), np.float32(0.15796158), np.float32(0.17403229), np.float32(0.18816942), np.float32(0.21904884), np.float32(0.21262579), np.float32(0.2055258), np.float32(0.15485954), np.float32(0.177289), np.float32(0.21258837), np.float32(0.19987513), np.float32(0.18535814), np.float32(0.168578), np.float32(0.1176041)], 'MAPVSRSRSPPASSLQGRGRSSRSRSRSRSRSRSVLRRRRRSRSWSRSRSPGGPRSAGHHHHGKAWPEYYEKEKEEILRQRRLNERERIGELGAPEVWGLSPKVPDPDSLTLPFKNILEEKKKKKKKRKKKKRKASKRKHRKNSEDSDSESDSEQNSSGKKRCFLLFYGHALLPGEGAAMAEYVKAGKRIPRRGEIGLTSEEIASFESSGYVMSGSRHRRMEAVRLRKENQIYSADEKRALASFNQEERRKRENKILASFREMVYRKTKGKEEK': [np.float32(0.9787041), np.float32(0.98015666), np.float32(0.98111296), np.float32(0.98216367), np.float32(0.9825028), np.float32(0.98253065), np.float32(0.9827718), np.float32(0.9823874), np.float32(0.98291403), np.float32(0.982742), np.float32(0.9831146), np.float32(0.9842074), np.float32(0.9841123), np.float32(0.9840209), np.float32(0.98379093), np.float32(0.9845785), np.float32(0.9843932), np.float32(0.9847377), np.float32(0.9838008), np.float32(0.98456544), np.float32(0.98390466), np.float32(0.98420286), np.float32(0.98394555), np.float32(0.98368376), np.float32(0.98327327), np.float32(0.983293), np.float32(0.98334163), np.float32(0.9831903), np.float32(0.98333955), np.float32(0.983897), np.float32(0.98281384), np.float32(0.98334324), np.float32(0.9822359), np.float32(0.98286563), np.float32(0.98211503), np.float32(0.9823845), np.float32(0.9828813), np.float32(0.9836728), np.float32(0.9843705), np.float32(0.98440546), np.float32(0.9852593), np.float32(0.9857166), np.float32(0.9866284), np.float32(0.98680496), np.float32(0.9870142), np.float32(0.98693955), np.float32(0.98719215), np.float32(0.9873447), np.float32(0.9867727), np.float32(0.986334), np.float32(0.9860794), np.float32(0.9848483), np.float32(0.9846127), np.float32(0.9833273), np.float32(0.98227054), np.float32(0.9800283), np.float32(0.97678876), np.float32(0.9683016), np.float32(0.9586375), np.float32(0.95241344), np.float32(0.9465001), np.float32(0.9431523), np.float32(0.93511313), np.float32(0.92052734), np.float32(0.8992611), np.float32(0.87617517), np.float32(0.84160817), np.float32(0.8051362), np.float32(0.76628774), np.float32(0.7348934), np.float32(0.7213693), np.float32(0.71185696), np.float32(0.69881356), np.float32(0.6809062), np.float32(0.6722088), np.float32(0.6592929), np.float32(0.6430118), np.float32(0.61026883), np.float32(0.59083325), np.float32(0.597663), np.float32(0.5891273), np.float32(0.62389106), np.float32(0.6580976), np.float32(0.6693782), np.float32(0.66860056), np.float32(0.71309084), np.float32(0.75036997), np.float32(0.76333946), np.float32(0.7900105), np.float32(0.8119407), np.float32(0.8382054), np.float32(0.8633911), np.float32(0.8736031), np.float32(0.8835018), np.float32(0.9026876), np.float32(0.914474), np.float32(0.92742395), np.float32(0.93311584), np.float32(0.9356182), np.float32(0.9396332), np.float32(0.94900894), np.float32(0.9461965), np.float32(0.94542813), np.float32(0.9349813), np.float32(0.9357497), np.float32(0.93248004), np.float32(0.9328049), np.float32(0.9267849), np.float32(0.9291525), np.float32(0.9291995), np.float32(0.92105955), np.float32(0.922038), np.float32(0.91409385), np.float32(0.92336965), np.float32(0.92322874), np.float32(0.92751944), np.float32(0.92664915), np.float32(0.9262103), np.float32(0.9256743), np.float32(0.9129613), np.float32(0.90165836), np.float32(0.9026871), np.float32(0.9080518), np.float32(0.9104042), np.float32(0.9170101), np.float32(0.92366856), np.float32(0.9241722), np.float32(0.92749995), np.float32(0.93043256), np.float32(0.94225955), np.float32(0.94830424), np.float32(0.9474377), np.float32(0.9562895), np.float32(0.9561233), np.float32(0.956263), np.float32(0.9573305), np.float32(0.96326125), np.float32(0.9668359), np.float32(0.9685826), np.float32(0.9713973), np.float32(0.9718555), np.float32(0.97239834), np.float32(0.9728827), np.float32(0.9741184), np.float32(0.9749358), np.float32(0.9763124), np.float32(0.9760016), np.float32(0.9751769), np.float32(0.97487134), np.float32(0.9711483), np.float32(0.96168566), np.float32(0.9424176), np.float32(0.91859704), np.float32(0.89642), np.float32(0.8844206), np.float32(0.8782501), np.float32(0.87700075), np.float32(0.87686044), np.float32(0.875394), np.float32(0.8742636), np.float32(0.86128134), np.float32(0.8710449), np.float32(0.85770327), np.float32(0.8203204), np.float32(0.7392603), np.float32(0.73789), np.float32(0.7020634), np.float32(0.6522954), np.float32(0.6002735), np.float32(0.5584621), np.float32(0.5304061), np.float32(0.4516405), np.float32(0.48967838), np.float32(0.55773723), np.float32(0.54908013), np.float32(0.55846953), np.float32(0.539882), np.float32(0.56532526), np.float32(0.46653444), np.float32(0.41426522), np.float32(0.4629303), np.float32(0.53691024), np.float32(0.5266824), np.float32(0.5913585), np.float32(0.6364972), np.float32(0.59440666), np.float32(0.54072577), np.float32(0.53572196), np.float32(0.48021), np.float32(0.46806052), np.float32(0.48104528), np.float32(0.47977945), np.float32(0.47745308), np.float32(0.57973665), np.float32(0.49525458), np.float32(0.53910387), np.float32(0.5621051), np.float32(0.55203944), np.float32(0.56108886), np.float32(0.56917566), np.float32(0.5602085), np.float32(0.5041497), np.float32(0.5227152), np.float32(0.53683734), np.float32(0.52214587), np.float32(0.48219958), np.float32(0.5159385), np.float32(0.5113259), np.float32(0.48955035), np.float32(0.41411516), np.float32(0.3957069), np.float32(0.39071852), np.float32(0.41364646), np.float32(0.41370302), np.float32(0.43550363), np.float32(0.50085545), np.float32(0.52870893), np.float32(0.5834582), np.float32(0.5660854), np.float32(0.51895577), np.float32(0.55202657), np.float32(0.50131977), np.float32(0.45478168), np.float32(0.4123047), np.float32(0.42295274), np.float32(0.40960944), np.float32(0.42409146), np.float32(0.4460811), np.float32(0.42702883), np.float32(0.3966676), np.float32(0.39743608), np.float32(0.3967388), np.float32(0.37310815), np.float32(0.3925394), np.float32(0.41494435), np.float32(0.42971396), np.float32(0.42926803), np.float32(0.4286499), np.float32(0.44556567), np.float32(0.445784), np.float32(0.4197478), np.float32(0.40076587), np.float32(0.4114411), np.float32(0.41483575), np.float32(0.39309168), np.float32(0.39909387), np.float32(0.40408355), np.float32(0.39936674), np.float32(0.41197154), np.float32(0.42005402), np.float32(0.41498312), np.float32(0.4212881), np.float32(0.42020592), np.float32(0.41223493), np.float32(0.4079206), np.float32(0.4069909), np.float32(0.4087042), np.float32(0.42943147), np.float32(0.43741298), np.float32(0.4539381), np.float32(0.47973853), np.float32(0.5175274), np.float32(0.5642466), np.float32(0.613583), np.float32(0.62837), np.float32(0.66297615), np.float32(0.68516934), np.float32(0.6911794), np.float32(0.7015833), np.float32(0.69686043), np.float32(0.7013716), np.float32(0.70127934), np.float32(0.71084154), np.float32(0.7027863)], 'MRDPFWVFFLPWPTRSPLLRGIFEIDKRSCDVVLSARRLRWSPILPESPTGGTGQEEIIEMKDVFSVKLKRRRFAGQKKGGTLLGITIFKCLNKEENKLTDCAIHLNNFSEDHCQSWFRHLKEILNGFQNRPKSLKVFVNPSSHKREATHIYYEKVAPLFKLADIKTDVTVTEYEGHALSVLKECELQAFDGVVCVGGDGSVSEVAHGLLLRAQIDAGKDTDCVSKPVRAPVPLGVIPAGENERYCYILLVICFKSPWHVFQFWPLKVVLDAKASVIKGATE': [np.float32(0.4565361), np.float32(0.4418293), np.float32(0.45233345), np.float32(0.45291162), np.float32(0.44602847), np.float32(0.38624665), np.float32(0.36555278), np.float32(0.26700154), np.float32(0.22675169), np.float32(0.20019998), np.float32(0.16900632), np.float32(0.17238502), np.float32(0.18368955), np.float32(0.1682397), np.float32(0.13350599), np.float32(0.15261413), np.float32(0.15350635), np.float32(0.14603896), np.float32(0.12121579), np.float32(0.11993108), np.float32(0.12266216), np.float32(0.11910169), np.float32(0.122507475), np.float32(0.12148262), np.float32(0.11836599), np.float32(0.13023658), np.float32(0.12457844), np.float32(0.119891815), np.float32(0.12969406), np.float32(0.113439344), np.float32(0.116974995), np.float32(0.13075198), np.float32(0.12550633), np.float32(0.120803036), np.float32(0.14052285), np.float32(0.18776447), np.float32(0.18161795), np.float32(0.19800617), np.float32(0.20345193), np.float32(0.19997543), np.float32(0.19245946), np.float32(0.18853639), np.float32(0.22266217), np.float32(0.24053122), np.float32(0.27471644), np.float32(0.31629905), np.float32(0.33702368), np.float32(0.34830412), np.float32(0.39324766), np.float32(0.41811293), np.float32(0.43906316), np.float32(0.49885345), np.float32(0.45733), np.float32(0.41993305), np.float32(0.41250172), np.float32(0.40548724), np.float32(0.4089134), np.float32(0.4012171), np.float32(0.4390776), np.float32(0.42239445), np.float32(0.3924844), np.float32(0.3845199), np.float32(0.34638616), np.float32(0.2958483), np.float32(0.2856201), np.float32(0.26463562), np.float32(0.26611713), np.float32(0.23942994), np.float32(0.23863466), np.float32(0.2383481), np.float32(0.21514504), np.float32(0.21426971), np.float32(0.18995632), np.float32(0.17756389), np.float32(0.16603303), np.float32(0.14669622), np.float32(0.12385781), np.float32(0.12087761), np.float32(0.12170797), np.float32(0.12429707), np.float32(0.11632749), np.float32(0.13737343), np.float32(0.14303333), np.float32(0.14805165), np.float32(0.1379087), np.float32(0.12176595), np.float32(0.12484182), np.float32(0.12707973), np.float32(0.12851495), np.float32(0.110111445), np.float32(0.09297449), np.float32(0.06984876), np.float32(0.06252217), np.float32(0.060077906), np.float32(0.056941207), np.float32(0.05622907), np.float32(0.0640208), np.float32(0.06828036), np.float32(0.070517845), np.float32(0.0785041), np.float32(0.09240746), np.float32(0.08961119), np.float32(0.07557586), np.float32(0.08685361), np.float32(0.09031133), np.float32(0.07700877), np.float32(0.063214816), np.float32(0.060506795), np.float32(0.052238226), np.float32(0.042970892), np.float32(0.04054507), np.float32(0.047936402), np.float32(0.04198404), np.float32(0.03782237), np.float32(0.046286236), np.float32(0.05173343), np.float32(0.053822003), np.float32(0.06203525), np.float32(0.07161098), np.float32(0.075752966), np.float32(0.07583978), np.float32(0.08712991), np.float32(0.0875782), np.float32(0.07623772), np.float32(0.0727215), np.float32(0.07431458), np.float32(0.080584355), np.float32(0.072426036), np.float32(0.07494734), np.float32(0.08775261), np.float32(0.10856504), np.float32(0.10451228), np.float32(0.116695076), np.float32(0.14014421), np.float32(0.13941525), np.float32(0.13733105), np.float32(0.13636595), np.float32(0.14450134), np.float32(0.12627245), np.float32(0.10430536), np.float32(0.098341785), np.float32(0.081730835), np.float32(0.074629866), np.float32(0.07542808), np.float32(0.065469876), np.float32(0.058042046), np.float32(0.059350148), np.float32(0.06235421), np.float32(0.057075605), np.float32(0.06722842), np.float32(0.06836374), np.float32(0.07054184), np.float32(0.07493749), np.float32(0.07337351), np.float32(0.07690971), np.float32(0.071736075), np.float32(0.07158325), np.float32(0.060779065), np.float32(0.055127326), np.float32(0.046178438), np.float32(0.048546858), np.float32(0.052763846), np.float32(0.050813854), np.float32(0.05680193), np.float32(0.06321418), np.float32(0.068847656), np.float32(0.062237572), np.float32(0.05797557), np.float32(0.058960874), np.float32(0.0595732), np.float32(0.04995017), np.float32(0.057852596), np.float32(0.063241325), np.float32(0.053238705), np.float32(0.056601655), np.float32(0.05539075), np.float32(0.056168914), np.float32(0.054526098), np.float32(0.049147762), np.float32(0.04830467), np.float32(0.043373883), np.float32(0.040400147), np.float32(0.037470404), np.float32(0.03752117), np.float32(0.034309663), np.float32(0.03251382), np.float32(0.03298531), np.float32(0.03130167), np.float32(0.029610753), np.float32(0.027485691), np.float32(0.026000716), np.float32(0.026117489), np.float32(0.026437944), np.float32(0.024943236), np.float32(0.029521443), np.float32(0.028396236), np.float32(0.029173942), np.float32(0.039294656), np.float32(0.04675232), np.float32(0.057726048), np.float32(0.06090685), np.float32(0.07118502), np.float32(0.072563715), np.float32(0.076930985), np.float32(0.07197706), np.float32(0.07948101), np.float32(0.084173195), np.float32(0.10767543), np.float32(0.12686972), np.float32(0.14883675), np.float32(0.15839289), np.float32(0.1581628), np.float32(0.17775205), np.float32(0.16583988), np.float32(0.19677548), np.float32(0.25198558), np.float32(0.22497359), np.float32(0.26414382), np.float32(0.24795994), np.float32(0.25419226), np.float32(0.2628376), np.float32(0.31483012), np.float32(0.36558673), np.float32(0.38587657), np.float32(0.48412275), np.float32(0.48290607), np.float32(0.4898463), np.float32(0.47022578), np.float32(0.4884222), np.float32(0.49203306), np.float32(0.50700253), np.float32(0.47641766), np.float32(0.47230983), np.float32(0.4004163), np.float32(0.30405226), np.float32(0.31103995), np.float32(0.3088594), np.float32(0.31380662), np.float32(0.34536028), np.float32(0.31224003), np.float32(0.33735704), np.float32(0.29984415), np.float32(0.3102846), np.float32(0.3564947), np.float32(0.3560155), np.float32(0.31037962), np.float32(0.38446552), np.float32(0.40878785), np.float32(0.39900213), np.float32(0.43280035), np.float32(0.46769643), np.float32(0.48848128), np.float32(0.4830854), np.float32(0.46368378), np.float32(0.39661315), np.float32(0.32807624), np.float32(0.3144375), np.float32(0.3297334), np.float32(0.3679498), np.float32(0.39256698), np.float32(0.41627297), np.float32(0.4643429), np.float32(0.49336866), np.float32(0.48864916), np.float32(0.5244131), np.float32(0.5533342), np.float32(0.5598217), np.float32(0.5202507), np.float32(0.554511), np.float32(0.58500797), np.float32(0.5745737), np.float32(0.57281923), np.float32(0.5617496), np.float32(0.5908584), np.float32(0.59524333), np.float32(0.5758741), np.float32(0.59455055), np.float32(0.57750034), np.float32(0.5436775), np.float32(0.44834334), np.float32(0.48945495), np.float32(0.42745554)], 'MGKRDRADRDKKKSKKRHFEYEEEDEDDAPGNDSHEAVPSAAGKQVDEAGTKVDEYGAKDYRLQMPLKDDHSSRPLWVAPDGHIFLEAFSPVYKYAQDFLVAIAEPVCRPSHVHEYKLTAYSLYGKVKLVLKHNRYFVESSHPDVIQRLLQDPVIRECRLRGAEGETTELITETFTSRSAVRGLPGHLAWGGISKTAEGGGPSTSRVTDPQGKPDIPMDLFDFYEQMDKDEEDEEETQTVSFEVKQEMIEELQKRCIHLEYPLLAEYDFRNDSVNPDINIDLKPMAVLRPYQEKSLRKMFGNGRARSGVIVLPCGAGKSLVGVTAACTVRKRCLVLGNSAVSVEQWKAQFKMWSTIDDSQICRFTSDAKDKPIGCSIAISTYSMLGHTTKRSWEAERVMEWLKTQEWGLMILDEVHTIPAKMFRRVLTIVQAHCKLGLTATLVREDDKIVDLNFLIGPKLYEANWMELQNNGYIAKVQCAEVWCPMSPEFYREYVAIKTKKRILLYTMNPNKFRACQFLIKFHERRNDKIIVFADNVFALKEYAIRLNKPYIYGPTSQGERMQILQNFKHNPKINTIFISKRSGPDHTDLHVLLLVSAVVGMVAEEYNAFFYSLVSQDTQEMAYSTKRQRFLVDQGYSFKVITKLAGMEEEELAFSTKEEQHQLLQKVLAATDLDAEEEVVAGEFGSRSSQVLQKLGKADETKDEQFEQCVQNFNKQLTEGTRLQKDLRTYLASVKAMHEASKKLSECLQEVYEPDWPGRDEASKIAENNDLLWVDYHQKLVDQALLTMDTYLGQFPDIKSRIAKRGRKLVDYDSARHHYESLQTAKKKDEAKIAKPVSLLEKAAPQWCQGKLQAHLVAQTNLLRNQAEEELIKAQKVFEEMNVDLQEELPSLWNSRVGFYVNTFQSIAGLEENFHKEMSKLNQNLNDVLVSLEKQHGTNTFAIKAQPSDNAPAKGNKSPSPDGSPAATPEIRVNHEAEPAGGATPVASIPKSPSQLRKGPPVPPPPKHTPSKEIKQEQILSLFDDAFVPEISVTTPSQFEAPGPFSEQASLLDLDFDPIPPVASPVKALTPSGQSIPWDLWEPTESPAGSLPSRERSAAEGTFAVSWPSQTAEPGSAQPAEASEVAGGTQPAGGAQEPGEPAEAASSSLPAVVVETFSATVNGTVEGSSGAGRLDLPPGFMFKVQAQHDYAATDTDELQLKAGDVVLVIPFQNPEEQDEGWLMGVKESDWNQHKELEKCRGVFPENFTERVQ': [np.float32(0.90637934), np.float32(0.88718367), np.float32(0.8787124), np.float32(0.8801421), np.float32(0.87678665), np.float32(0.8772188), np.float32(0.88908184), np.float32(0.89905745), np.float32(0.90283555), np.float32(0.9069976), np.float32(0.9120214), np.float32(0.9244787), np.float32(0.9302229), np.float32(0.9300251), np.float32(0.9416975), np.float32(0.94205153), np.float32(0.93455994), np.float32(0.94247955), np.float32(0.9469357), np.float32(0.9544949), np.float32(0.96084774), np.float32(0.9631582), np.float32(0.9639686), np.float32(0.9668568), np.float32(0.9695749), np.float32(0.970555), np.float32(0.9746017), np.float32(0.974779), np.float32(0.9752157), np.float32(0.97605896), np.float32(0.9758537), np.float32(0.9768599), np.float32(0.9772752), np.float32(0.9783295), np.float32(0.9799944), np.float32(0.98025906), np.float32(0.98095924), np.float32(0.98078686), np.float32(0.98116577), np.float32(0.98018575), np.float32(0.9784816), np.float32(0.9760384), np.float32(0.97257835), np.float32(0.9686799), np.float32(0.9623838), np.float32(0.9533383), np.float32(0.9526911), np.float32(0.9506478), np.float32(0.9438847), np.float32(0.9221482), np.float32(0.9084189), np.float32(0.89642864), np.float32(0.8841631), np.float32(0.83513284), np.float32(0.83687115), np.float32(0.82434076), np.float32(0.8350603), np.float32(0.8349316), np.float32(0.81727755), np.float32(0.8013043), np.float32(0.7711489), np.float32(0.71867466), np.float32(0.7194852), np.float32(0.65043557), np.float32(0.55790997), np.float32(0.5662418), np.float32(0.5371156), np.float32(0.4817774), np.float32(0.4200469), np.float32(0.39688727), np.float32(0.38612148), np.float32(0.3392023), np.float32(0.3219708), np.float32(0.27804828), np.float32(0.20053786), np.float32(0.1874922), np.float32(0.15800668), np.float32(0.14881995), np.float32(0.122194625), np.float32(0.11026859), np.float32(0.096380554), np.float32(0.08971114), np.float32(0.093172304), np.float32(0.08719909), np.float32(0.070273235), np.float32(0.06509354), np.float32(0.061738316), np.float32(0.054323614), np.float32(0.044532597), np.float32(0.044184852), np.float32(0.04467452), np.float32(0.039931975), np.float32(0.037138898), np.float32(0.038049594), np.float32(0.04020065), np.float32(0.038916994), np.float32(0.036109135), np.float32(0.042517796), np.float32(0.044040717), np.float32(0.042565692), np.float32(0.04908561), np.float32(0.051637493), np.float32(0.056245368), np.float32(0.051247463), np.float32(0.051838696), np.float32(0.055198215), np.float32(0.044658955), np.float32(0.04614021), np.float32(0.047929496), np.float32(0.044164043), np.float32(0.040250096), np.float32(0.04301568), np.float32(0.046756443), np.float32(0.050608717), np.float32(0.057162963), np.float32(0.056799777), np.float32(0.06296058), np.float32(0.05374846), np.float32(0.049042158), np.float32(0.048202448), np.float32(0.055582907), np.float32(0.049812105), np.float32(0.047680996), np.float32(0.048413325), np.float32(0.04520715), np.float32(0.042840593), np.float32(0.039921064), np.float32(0.041833807), np.float32(0.044936746), np.float32(0.04409271), np.float32(0.045986716), np.float32(0.048045374), np.float32(0.05473153), np.float32(0.053107686), np.float32(0.05104629), np.float32(0.053909235), np.float32(0.055609196), np.float32(0.05068923), np.float32(0.047560498), np.float32(0.05935201), np.float32(0.06061976), np.float32(0.06608804), np.float32(0.07090018), np.float32(0.074742764), np.float32(0.07443793), np.float32(0.07728237), np.float32(0.069894984), np.float32(0.069937855), np.float32(0.06908367), np.float32(0.0794868), np.float32(0.089584686), np.float32(0.09238646), np.float32(0.10485755), np.float32(0.11067409), np.float32(0.12415322), np.float32(0.13947357), np.float32(0.139123), np.float32(0.1599403), np.float32(0.17710906), np.float32(0.16548707), np.float32(0.16973798), np.float32(0.19944714), np.float32(0.19824676), np.float32(0.19489947), np.float32(0.2400007), np.float32(0.22631866), np.float32(0.24636349), np.float32(0.259165), np.float32(0.24367163), np.float32(0.23450123), np.float32(0.37176308), np.float32(0.39817277), np.float32(0.47714934), np.float32(0.49785843), np.float32(0.500535), np.float32(0.64580065), np.float32(0.6786073), np.float32(0.6558417), np.float32(0.5810448), np.float32(0.60094297), np.float32(0.70508033), np.float32(0.6668415), np.float32(0.6501692), np.float32(0.71986717), np.float32(0.7706181), np.float32(0.75393385), np.float32(0.78545284), np.float32(0.8317591), np.float32(0.8918695), np.float32(0.92393297), np.float32(0.9269208), np.float32(0.93301666), np.float32(0.9405859), np.float32(0.94083405), np.float32(0.948805), np.float32(0.95425504), np.float32(0.95635134), np.float32(0.9596731), np.float32(0.9599619), np.float32(0.9656208), np.float32(0.9661274), np.float32(0.968653), np.float32(0.9687877), np.float32(0.970087), np.float32(0.9693773), np.float32(0.9652672), np.float32(0.9635824), np.float32(0.9597476), np.float32(0.95129913), np.float32(0.9458198), np.float32(0.9346093), np.float32(0.9220953), np.float32(0.9011166), np.float32(0.9014813), np.float32(0.8954303), np.float32(0.89189124), np.float32(0.8846194), np.float32(0.880246), np.float32(0.88303524), np.float32(0.8843655), np.float32(0.88150847), np.float32(0.8865755), np.float32(0.8837174), np.float32(0.8714316), np.float32(0.84289294), np.float32(0.79895985), np.float32(0.79601204), np.float32(0.808983), np.float32(0.82755923), np.float32(0.83768076), np.float32(0.77053916), np.float32(0.77776474), np.float32(0.69775194), np.float32(0.71953905), np.float32(0.6847449), np.float32(0.7027039), np.float32(0.70197695), np.float32(0.6133648), np.float32(0.61421776), np.float32(0.5996374), np.float32(0.53715414), np.float32(0.47211686), np.float32(0.44459924), np.float32(0.3968245), np.float32(0.344325), np.float32(0.30256814), np.float32(0.24578936), np.float32(0.23722768), np.float32(0.19485825), np.float32(0.16245444), np.float32(0.15571138), np.float32(0.14354634), np.float32(0.13699867), np.float32(0.13206512), np.float32(0.12830174), np.float32(0.11208901), np.float32(0.12626661), np.float32(0.12036543), np.float32(0.1170356), np.float32(0.119564965), np.float32(0.1281819), np.float32(0.13921319), np.float32(0.122138575), np.float32(0.12452947), np.float32(0.14058247), np.float32(0.15464823), np.float32(0.14753947), np.float32(0.1591141), np.float32(0.17336842), np.float32(0.17288403), np.float32(0.15849972), np.float32(0.14461562), np.float32(0.14099483), np.float32(0.13550243), np.float32(0.13212208), np.float32(0.13609892), np.float32(0.1391073), np.float32(0.14013697), np.float32(0.14738102), np.float32(0.15041359), np.float32(0.15854932), np.float32(0.1652512), np.float32(0.15641937), np.float32(0.14369959), np.float32(0.1361993), np.float32(0.1270719), np.float32(0.13009502), np.float32(0.11696195), np.float32(0.109749705), np.float32(0.108443916), np.float32(0.12144933), np.float32(0.12459837), np.float32(0.14232045), np.float32(0.14394337), np.float32(0.14077829), np.float32(0.12690796), np.float32(0.1182146), np.float32(0.106851645), np.float32(0.09153217), np.float32(0.076374225), np.float32(0.0713428), np.float32(0.06479854), np.float32(0.058042973), np.float32(0.057046603), np.float32(0.055886284), np.float32(0.05167359), np.float32(0.045746494), np.float32(0.042130414), np.float32(0.039230056), np.float32(0.03144036), np.float32(0.02386226), np.float32(0.022341251), np.float32(0.02113068), np.float32(0.018471945), np.float32(0.016416093), np.float32(0.015310395), np.float32(0.015040933), np.float32(0.015156109), np.float32(0.015262756), np.float32(0.016396917), np.float32(0.01825267), np.float32(0.01905422), np.float32(0.020185098), np.float32(0.0212783), np.float32(0.026834343), np.float32(0.028391147), np.float32(0.032754615), np.float32(0.030926118), np.float32(0.028821554), np.float32(0.029894823), np.float32(0.030326592), np.float32(0.028836275), np.float32(0.034768), np.float32(0.03805251), np.float32(0.038086575), np.float32(0.04343727), np.float32(0.047783602), np.float32(0.05202037), np.float32(0.053853057), np.float32(0.061558057), np.float32(0.062148266), np.float32(0.06596645), np.float32(0.06529067), np.float32(0.06393093), np.float32(0.062908374), np.float32(0.07448361), np.float32(0.0884217), np.float32(0.0927646), np.float32(0.09638009), np.float32(0.09488338), np.float32(0.08283965), np.float32(0.08368882), np.float32(0.07306375), np.float32(0.07466742), np.float32(0.082766496), np.float32(0.096033245), np.float32(0.0954815), np.float32(0.107473925), np.float32(0.12178343), np.float32(0.12340101), np.float32(0.12595184), np.float32(0.13035028), np.float32(0.14043632), np.float32(0.12785901), np.float32(0.12733734), np.float32(0.115363345), np.float32(0.11363238), np.float32(0.102974646), np.float32(0.09344116), np.float32(0.08415842), np.float32(0.07253612), np.float32(0.0648337), np.float32(0.062159453), np.float32(0.06743491), np.float32(0.06958378), np.float32(0.06572076), np.float32(0.071097426), np.float32(0.071254335), np.float32(0.076013446), np.float32(0.076601125), np.float32(0.070936434), np.float32(0.063017964), np.float32(0.057686362), np.float32(0.047800593), np.float32(0.044793736), np.float32(0.045719434), np.float32(0.042647112), np.float32(0.044950828), np.float32(0.051265713), np.float32(0.04983291), np.float32(0.04647948), np.float32(0.055960663), np.float32(0.06243642), np.float32(0.06561687), np.float32(0.07855363), np.float32(0.07446055), np.float32(0.07047738), np.float32(0.07228773), np.float32(0.07062295), np.float32(0.06371199), np.float32(0.06041896), np.float32(0.063040145), np.float32(0.06012873), np.float32(0.056986198), np.float32(0.053781804), np.float32(0.059102513), np.float32(0.054053236), np.float32(0.05380621), np.float32(0.05004567), np.float32(0.05220006), np.float32(0.051490575), np.float32(0.051945567), np.float32(0.051225748), np.float32(0.05367551), np.float32(0.05281496), np.float32(0.043416094), np.float32(0.04357853), np.float32(0.035656303), np.float32(0.030102516), np.float32(0.029436981), np.float32(0.030311923), np.float32(0.030567506), np.float32(0.029987026), np.float32(0.034802493), np.float32(0.03641552), np.float32(0.035640687), np.float32(0.03268779), np.float32(0.035932858), np.float32(0.032446273), np.float32(0.029666021), np.float32(0.028861197), np.float32(0.028736634), np.float32(0.029283509), np.float32(0.027878087), np.float32(0.03424266), np.float32(0.040300995), np.float32(0.04140504), np.float32(0.040678203), np.float32(0.04624194), np.float32(0.055059806), np.float32(0.05262922), np.float32(0.053399187), np.float32(0.05686765), np.float32(0.06096623), np.float32(0.06570865), np.float32(0.061203405), np.float32(0.07378784), np.float32(0.07265976), np.float32(0.06856467), np.float32(0.06562467), np.float32(0.07058291), np.float32(0.07087821), np.float32(0.07466309), np.float32(0.071731396), np.float32(0.07328403), np.float32(0.08208631), np.float32(0.07557246), np.float32(0.07493148), np.float32(0.073310025), np.float32(0.07262298), np.float32(0.068331614), np.float32(0.07267886), np.float32(0.07105506), np.float32(0.067068785), np.float32(0.072580405), np.float32(0.07274629), np.float32(0.07325397), np.float32(0.071267605), np.float32(0.070754826), np.float32(0.07778816), np.float32(0.07588934), np.float32(0.07014124), np.float32(0.0725206), np.float32(0.07878824), np.float32(0.080396675), np.float32(0.080574155), np.float32(0.084788084), np.float32(0.093765035), np.float32(0.089582995), np.float32(0.08426655), np.float32(0.09026375), np.float32(0.09015045), np.float32(0.07675348), np.float32(0.06999065), np.float32(0.06853309), np.float32(0.06455722), np.float32(0.06941563), np.float32(0.07593963), np.float32(0.07781787), np.float32(0.08350487), np.float32(0.07954364), np.float32(0.07370718), np.float32(0.068264745), np.float32(0.06229026), np.float32(0.059160683), np.float32(0.060541674), np.float32(0.0625445), np.float32(0.06345317), np.float32(0.065523915), np.float32(0.07196965), np.float32(0.073679134), np.float32(0.06607933), np.float32(0.06895947), np.float32(0.06698616), np.float32(0.059698664), np.float32(0.057983894), np.float32(0.05725435), np.float32(0.052676007), np.float32(0.047425117), np.float32(0.04890756), np.float32(0.042088304), np.float32(0.040460672), np.float32(0.038877446), np.float32(0.04006254), np.float32(0.045510776), np.float32(0.05622439), np.float32(0.061209127), np.float32(0.06519666), np.float32(0.06401894), np.float32(0.06255126), np.float32(0.06357083), np.float32(0.055768467), np.float32(0.051750567), np.float32(0.05203925), np.float32(0.049554907), np.float32(0.04753613), np.float32(0.04578296), np.float32(0.048648536), np.float32(0.04823478), np.float32(0.046443213), np.float32(0.049634304), np.float32(0.04989421), np.float32(0.04922914), np.float32(0.04830968), np.float32(0.05313831), np.float32(0.04880771), np.float32(0.047171414), np.float32(0.045403663), np.float32(0.04053629), np.float32(0.036663033), np.float32(0.032474935), np.float32(0.032864444), np.float32(0.04004667), np.float32(0.047777615), np.float32(0.05400872), np.float32(0.0671427), np.float32(0.07877962), np.float32(0.0837443), np.float32(0.09404944), np.float32(0.10203421), np.float32(0.101046294), np.float32(0.10809098), np.float32(0.10489256), np.float32(0.0913093), np.float32(0.094201036), np.float32(0.10148154), np.float32(0.09743343), np.float32(0.107538566), np.float32(0.11304309), np.float32(0.123815686), np.float32(0.13595562), np.float32(0.1432956), np.float32(0.12713754), np.float32(0.122360945), np.float32(0.12031955), np.float32(0.10807935), np.float32(0.09563557), np.float32(0.079790205), np.float32(0.07144128), np.float32(0.06834796), np.float32(0.06530305), np.float32(0.06655408), np.float32(0.062860966), np.float32(0.070555545), np.float32(0.08311727), np.float32(0.074377224), np.float32(0.077434), np.float32(0.08086771), np.float32(0.075207725), np.float32(0.072567835), np.float32(0.069057606), np.float32(0.05743198), np.float32(0.054680128), np.float32(0.049789947), np.float32(0.044215523), np.float32(0.033283833), np.float32(0.03176056), np.float32(0.02857724), np.float32(0.028403867), np.float32(0.027292676), np.float32(0.02988372), np.float32(0.03015939), np.float32(0.02843756), np.float32(0.029123157), np.float32(0.026340969), np.float32(0.02367888), np.float32(0.021865016), np.float32(0.019988794), np.float32(0.01695842), np.float32(0.015437418), np.float32(0.01572323), np.float32(0.015455554), np.float32(0.015663017), np.float32(0.015675262), np.float32(0.020172799), np.float32(0.025947908), np.float32(0.03102865), np.float32(0.036501404), np.float32(0.0405174), np.float32(0.04760152), np.float32(0.05239312), np.float32(0.060653143), np.float32(0.06459603), np.float32(0.070608705), np.float32(0.07692795), np.float32(0.08663741), np.float32(0.09301086), np.float32(0.085365854), np.float32(0.08621156), np.float32(0.088501014), np.float32(0.089236505), np.float32(0.08739787), np.float32(0.094207436), np.float32(0.107063256), np.float32(0.11917459), np.float32(0.11594552), np.float32(0.12797907), np.float32(0.13238513), np.float32(0.1406568), np.float32(0.12200172), np.float32(0.10276403), np.float32(0.103699535), np.float32(0.1100986), np.float32(0.10122023), np.float32(0.09540789), np.float32(0.103637055), np.float32(0.106195204), np.float32(0.11108011), np.float32(0.11905452), np.float32(0.11816475), np.float32(0.124815725), np.float32(0.12584989), np.float32(0.1259086), np.float32(0.14174421), np.float32(0.14750859), np.float32(0.14261179), np.float32(0.15620877), np.float32(0.1708506), np.float32(0.1696767), np.float32(0.16082287), np.float32(0.1821874), np.float32(0.19616994), np.float32(0.1888372), np.float32(0.17638671), np.float32(0.21073069), np.float32(0.21975765), np.float32(0.20251413), np.float32(0.19497557), np.float32(0.21448891), np.float32(0.20967647), np.float32(0.2267434), np.float32(0.25608584), np.float32(0.25914687), np.float32(0.29447356), np.float32(0.28614032), np.float32(0.32770675), np.float32(0.32647315), np.float32(0.3211418), np.float32(0.33290783), np.float32(0.34386075), np.float32(0.34667954), np.float32(0.3237985), np.float32(0.3469606), np.float32(0.34868845), np.float32(0.37007242), np.float32(0.37627032), np.float32(0.3677632), np.float32(0.33747575), np.float32(0.33547223), np.float32(0.35608184), np.float32(0.32040772), np.float32(0.3266769), np.float32(0.3206801), np.float32(0.3402912), np.float32(0.33651522), np.float32(0.3318942), np.float32(0.3342549), np.float32(0.3416283), np.float32(0.33262736), np.float32(0.34691587), np.float32(0.3504168), np.float32(0.34812036), np.float32(0.3574857), np.float32(0.36360905), np.float32(0.3635137), np.float32(0.36653507), np.float32(0.35806116), np.float32(0.37955692), np.float32(0.364566), np.float32(0.32696635), np.float32(0.3315927), np.float32(0.3534112), np.float32(0.32182693), np.float32(0.2875177), np.float32(0.29867232), np.float32(0.29473588), np.float32(0.2720903), np.float32(0.24221596), np.float32(0.27392516), np.float32(0.2667863), np.float32(0.23185924), np.float32(0.23159955), np.float32(0.21672204), np.float32(0.19586423), np.float32(0.1918411), np.float32(0.20116319), np.float32(0.19136058), np.float32(0.18709402), np.float32(0.19116823), np.float32(0.19705169), np.float32(0.19311862), np.float32(0.19309469), np.float32(0.19181795), np.float32(0.1984828), np.float32(0.21163034), np.float32(0.21550114), np.float32(0.21721628), np.float32(0.21521688), np.float32(0.20034346), np.float32(0.1935661), np.float32(0.19641104), np.float32(0.20781626), np.float32(0.23287846), np.float32(0.21102452), np.float32(0.2033362), np.float32(0.19304107), np.float32(0.18811458), np.float32(0.16927369), np.float32(0.16282323), np.float32(0.16687565), np.float32(0.16357881), np.float32(0.14502239), np.float32(0.1227199), np.float32(0.14077142), np.float32(0.16179939), np.float32(0.16696815), np.float32(0.17403468), np.float32(0.20276836), np.float32(0.19533801), np.float32(0.1807813), np.float32(0.20129041), np.float32(0.21692729), np.float32(0.1939442), np.float32(0.22096671), np.float32(0.27933896), np.float32(0.2719644), np.float32(0.2924609), np.float32(0.31459153), np.float32(0.31763086), np.float32(0.31622574), np.float32(0.32509658), np.float32(0.28983337), np.float32(0.26136693), np.float32(0.2148811), np.float32(0.23720431), np.float32(0.24737222), np.float32(0.21674892), np.float32(0.21769284), np.float32(0.2097517), np.float32(0.20490113), np.float32(0.19173637), np.float32(0.17924114), np.float32(0.1846829), np.float32(0.14852247), np.float32(0.11157185), np.float32(0.11269502), np.float32(0.10556182), np.float32(0.08898641), np.float32(0.0921081), np.float32(0.0914055), np.float32(0.07121097), np.float32(0.06700708), np.float32(0.06882875), np.float32(0.07215322), np.float32(0.05965403), np.float32(0.07100586), np.float32(0.07907354), np.float32(0.07730932), np.float32(0.074199766), np.float32(0.081631936), np.float32(0.08123799), np.float32(0.07090948), np.float32(0.06624347), np.float32(0.07947606), np.float32(0.088385716), np.float32(0.08507131), np.float32(0.09160434), np.float32(0.109383665), np.float32(0.10668023), np.float32(0.11164611), np.float32(0.12884851), np.float32(0.13220467), np.float32(0.11950273), np.float32(0.12824005), np.float32(0.13400865), np.float32(0.1442553), np.float32(0.14879073), np.float32(0.15023422), np.float32(0.153407), np.float32(0.16202545), np.float32(0.15061863), np.float32(0.15265311), np.float32(0.16113181), np.float32(0.17532597), np.float32(0.18919845), np.float32(0.21284015), np.float32(0.23618446), np.float32(0.21737587), np.float32(0.21941754), np.float32(0.23711331), np.float32(0.22951423), np.float32(0.26017857), np.float32(0.2690528), np.float32(0.2728806), np.float32(0.28517595), np.float32(0.31867033), np.float32(0.29627284), np.float32(0.29741663), np.float32(0.29650077), np.float32(0.29094732), np.float32(0.29901344), np.float32(0.31765848), np.float32(0.34353152), np.float32(0.30078128), np.float32(0.30470085), np.float32(0.3528262), np.float32(0.34123436), np.float32(0.31737265), np.float32(0.35806343), np.float32(0.33376473), np.float32(0.3259512), np.float32(0.2986159), np.float32(0.31436577), np.float32(0.31905404), np.float32(0.31910408), np.float32(0.2712416), np.float32(0.251294), np.float32(0.24121726), np.float32(0.20117024), np.float32(0.19594024), np.float32(0.1949698), np.float32(0.19545098), np.float32(0.18020914), np.float32(0.1919825), np.float32(0.20086075), np.float32(0.1984132), np.float32(0.1916073), np.float32(0.20305866), np.float32(0.25301734), np.float32(0.19817455), np.float32(0.19057797), np.float32(0.19305466), np.float32(0.18656866), np.float32(0.16436793), np.float32(0.17466845), np.float32(0.19083533), np.float32(0.1899713), np.float32(0.1685607), np.float32(0.19265474), np.float32(0.19587639), np.float32(0.190386), np.float32(0.2065561), np.float32(0.21826549), np.float32(0.26682782), np.float32(0.24265462), np.float32(0.27069688), np.float32(0.30032006), np.float32(0.31955805), np.float32(0.27482885), np.float32(0.28278613), np.float32(0.3301552), np.float32(0.3078137), np.float32(0.3175422), np.float32(0.31262386), np.float32(0.31003138), np.float32(0.31049702), np.float32(0.29275492), np.float32(0.29749623), np.float32(0.30695555), np.float32(0.2777018), np.float32(0.27215534), np.float32(0.33643654), np.float32(0.34419733), np.float32(0.31465703), np.float32(0.30692443), np.float32(0.35189182), np.float32(0.35967234), np.float32(0.30992952), np.float32(0.30133694), np.float32(0.29938298), np.float32(0.2660705), np.float32(0.2720999), np.float32(0.28369698), np.float32(0.29844484), np.float32(0.25777394), np.float32(0.28767097), np.float32(0.27631402), np.float32(0.2729782), np.float32(0.27796787), np.float32(0.3056858), np.float32(0.28358063), np.float32(0.2709888), np.float32(0.28506798), np.float32(0.29455152), np.float32(0.28684056), np.float32(0.29144514), np.float32(0.2968721), np.float32(0.28754914), np.float32(0.2401204), np.float32(0.23374899), np.float32(0.23473556), np.float32(0.23182738), np.float32(0.22211687), np.float32(0.23030156), np.float32(0.24023719), np.float32(0.22457592), np.float32(0.23506525), np.float32(0.28834173), np.float32(0.2995216), np.float32(0.303305), np.float32(0.3498779), np.float32(0.39445627), np.float32(0.4005705), np.float32(0.45563844), np.float32(0.5021728), np.float32(0.5597971), np.float32(0.5788747), np.float32(0.60309), np.float32(0.6517939), np.float32(0.7211601), np.float32(0.7434288), np.float32(0.8083753), np.float32(0.8463231), np.float32(0.8773318), np.float32(0.89521176), np.float32(0.91573274), np.float32(0.92931193), np.float32(0.93405473), np.float32(0.94806415), np.float32(0.95022905), np.float32(0.95878047), np.float32(0.9614501), np.float32(0.9678104), np.float32(0.9708547), np.float32(0.9728757), np.float32(0.9761757), np.float32(0.97855663), np.float32(0.9794662), np.float32(0.9806333), np.float32(0.98132217), np.float32(0.9807928), np.float32(0.98083204), np.float32(0.9802531), np.float32(0.97970575), np.float32(0.97963333), np.float32(0.9800837), np.float32(0.97928876), np.float32(0.9783358), np.float32(0.97962826), np.float32(0.9804278), np.float32(0.9809219), np.float32(0.98075163), np.float32(0.9805675), np.float32(0.9815595), np.float32(0.9812909), np.float32(0.98207355), np.float32(0.9813348), np.float32(0.9811498), np.float32(0.9816156), np.float32(0.9804221), np.float32(0.9801308), np.float32(0.9788104), np.float32(0.9789234), np.float32(0.97845066), np.float32(0.9784638), np.float32(0.9795744), np.float32(0.97970027), np.float32(0.9812044), np.float32(0.9809842), np.float32(0.9811536), np.float32(0.980124), np.float32(0.98109), np.float32(0.9812431), np.float32(0.97982234), np.float32(0.978783), np.float32(0.9768156), np.float32(0.9752662), np.float32(0.9740214), np.float32(0.9746634), np.float32(0.9731661), np.float32(0.98236865), np.float32(0.98195124), np.float32(0.98070955), np.float32(0.9798045), np.float32(0.9768099), np.float32(0.97553545), np.float32(0.9745351), np.float32(0.97086257), np.float32(0.9678789), np.float32(0.96751815), np.float32(0.9640283), np.float32(0.96293175), np.float32(0.96108824), np.float32(0.96095556), np.float32(0.9629027), np.float32(0.9578692), np.float32(0.9568981), np.float32(0.9514033), np.float32(0.9504372), np.float32(0.95368344), np.float32(0.9463134), np.float32(0.936938), np.float32(0.941875), np.float32(0.94489586), np.float32(0.94724315), np.float32(0.9488228), np.float32(0.9541388), np.float32(0.9575247), np.float32(0.96460444), np.float32(0.965474), np.float32(0.96572703), np.float32(0.96858996), np.float32(0.96975166), np.float32(0.970759), np.float32(0.97429013), np.float32(0.9728319), np.float32(0.97395676), np.float32(0.974923), np.float32(0.97442096), np.float32(0.9734587), np.float32(0.9732959), np.float32(0.97319084), np.float32(0.97350806), np.float32(0.9728177), np.float32(0.97280294), np.float32(0.9741916), np.float32(0.9740639), np.float32(0.97361994), np.float32(0.9746251), np.float32(0.97472364), np.float32(0.97482), np.float32(0.97528255), np.float32(0.9741201), np.float32(0.97371), np.float32(0.97427475), np.float32(0.9743284), np.float32(0.97463304), np.float32(0.97593737), np.float32(0.97496945), np.float32(0.97672766), np.float32(0.975907), np.float32(0.9758469), np.float32(0.9762348), np.float32(0.9782779), np.float32(0.97757626), np.float32(0.9777403), np.float32(0.9772579), np.float32(0.97693855), np.float32(0.9766382), np.float32(0.97707134), np.float32(0.9788527), np.float32(0.9793388), np.float32(0.977883), np.float32(0.98011655), np.float32(0.9806779), np.float32(0.97944194), np.float32(0.9800628), np.float32(0.9809831), np.float32(0.9810838), np.float32(0.98112464), np.float32(0.98107153), np.float32(0.98095244), np.float32(0.97915983), np.float32(0.9796211), np.float32(0.97953963), np.float32(0.9793185), np.float32(0.97924143), np.float32(0.9795471), np.float32(0.9801359), np.float32(0.9804869), np.float32(0.9811747), np.float32(0.98091596), np.float32(0.98215526), np.float32(0.98243225), np.float32(0.9820619), np.float32(0.9826271), np.float32(0.9830971), np.float32(0.98343325), np.float32(0.9833287), np.float32(0.9838504), np.float32(0.9841591), np.float32(0.9839573), np.float32(0.98399276), np.float32(0.9838515), np.float32(0.9839485), np.float32(0.98403317), np.float32(0.9840126), np.float32(0.98331094), np.float32(0.9828592), np.float32(0.98278505), np.float32(0.9833877), np.float32(0.98364776), np.float32(0.98381793), np.float32(0.9834886), np.float32(0.98424673), np.float32(0.98419076), np.float32(0.9843295), np.float32(0.9848081), np.float32(0.98488843), np.float32(0.98573387), np.float32(0.9862066), np.float32(0.98694396), np.float32(0.9870503), np.float32(0.98739177), np.float32(0.98802024), np.float32(0.9881521), np.float32(0.9879133), np.float32(0.98814327), np.float32(0.9880769), np.float32(0.98841906), np.float32(0.98832047), np.float32(0.988371), np.float32(0.9886591), np.float32(0.98824584), np.float32(0.9877785), np.float32(0.98765045), np.float32(0.98763484), np.float32(0.98701847), np.float32(0.98614234), np.float32(0.98506194), np.float32(0.9835625), np.float32(0.98127085), np.float32(0.979786), np.float32(0.9765297), np.float32(0.97320616), np.float32(0.9685957), np.float32(0.96348864), np.float32(0.9545078), np.float32(0.94922274), np.float32(0.9405515), np.float32(0.9298001), np.float32(0.9156504), np.float32(0.91362196), np.float32(0.90932703), np.float32(0.8998124), np.float32(0.8912431), np.float32(0.8271623), np.float32(0.6807392), np.float32(0.625401), np.float32(0.53166723), np.float32(0.5252149), np.float32(0.5464861), np.float32(0.4961414), np.float32(0.46887842), np.float32(0.50782925), np.float32(0.46394765), np.float32(0.43752038), np.float32(0.52974296), np.float32(0.57582366), np.float32(0.57271194), np.float32(0.5905845), np.float32(0.62715536), np.float32(0.5669156), np.float32(0.5727139), np.float32(0.5562903), np.float32(0.59003234), np.float32(0.4819404), np.float32(0.4338689), np.float32(0.3674017), np.float32(0.35835272), np.float32(0.3668853), np.float32(0.29104736), np.float32(0.31648263), np.float32(0.25829318), np.float32(0.2115667), np.float32(0.19972983), np.float32(0.20104636), np.float32(0.20071682), np.float32(0.21752478), np.float32(0.21309014), np.float32(0.23248394), np.float32(0.25206497), np.float32(0.3358175), np.float32(0.41424972), np.float32(0.36686736), np.float32(0.32111657), np.float32(0.24315745), np.float32(0.29722807), np.float32(0.20811017), np.float32(0.20857921), np.float32(0.2063646), np.float32(0.20135275), np.float32(0.19816507), np.float32(0.19592103), np.float32(0.203609), np.float32(0.23247992), np.float32(0.22900598), np.float32(0.21407054), np.float32(0.26878703), np.float32(0.27900475), np.float32(0.27378842), np.float32(0.35694557), np.float32(0.23779452), np.float32(0.22037612), np.float32(0.15673932), np.float32(0.16080177), np.float32(0.12458713), np.float32(0.12009353), np.float32(0.13262032), np.float32(0.13243175), np.float32(0.18097495), np.float32(0.23051326), np.float32(0.24626641), np.float32(0.2712467), np.float32(0.304422), np.float32(0.29007095), np.float32(0.35055283), np.float32(0.34399042), np.float32(0.24996531), np.float32(0.18211587), np.float32(0.20099527), np.float32(0.18881612), np.float32(0.16800696), np.float32(0.15995972), np.float32(0.19604754), np.float32(0.21780907), np.float32(0.18809697), np.float32(0.20334446), np.float32(0.21156162), np.float32(0.190544), np.float32(0.18108183), np.float32(0.19197391), np.float32(0.21030068), np.float32(0.21654941), np.float32(0.2126809), np.float32(0.22558759), np.float32(0.24357171), np.float32(0.22881348), np.float32(0.24080746), np.float32(0.25972635), np.float32(0.28646156), np.float32(0.28202313), np.float32(0.24889362)], 'MAEAEDQQNFVANNGDEVPEDGLDEVHNGLQYQVDDETLGHQPYQVQDPVLEPEQYEVQDPGFEPQEFAGQLEYNDYQVQDDQVSEEVQDQPRDELQYQPQDQEEYQLQEQAEYQVEGEAGDQDGDEVQDQGEGEEGVPERVEDLEKSEPEGDATAGGEEKRWPGWPGETVFRMLVPAQKVGSIIGRKGDVIKKIVEETRARIKILDGPPGTTERAVMVSGKEEPESSLPPSMDGLLRVHMRIVDGLDGEASQAPPPTKVSTRLLVPASQAGSLIGKQGATVKAIQEAAGCIVRVLGSEDLPVFALQDDRVVEVVGEPTSVHKSLELIASHLRKFLVDRSIIPYFESQMQKPTRQMDHMPPPHQAWGPPQGHAPSGGGGPGYGHNPPPYMQQPPPRHDNYYPPPEMRQPPMEKQPHQGISAYGREPPMNVHVSAAPPMAAQQVTQQLQIQLSYADAVIGTSGSNISYTRRLSGATVTIQETRGVPGEMTVEVSGTGSQVQTAVQLIQNFMAEAGAPAPAQPQTVVAPEQQGYNPYATHGSVYAAAPTNPPGGYATDYSSGYGY': [np.float32(0.92776376), np.float32(0.9335978), np.float32(0.9388921), np.float32(0.9445285), np.float32(0.9477063), np.float32(0.95229125), np.float32(0.94858176), np.float32(0.9500249), np.float32(0.9542717), np.float32(0.96064514), np.float32(0.9635226), np.float32(0.96455204), np.float32(0.96487224), np.float32(0.9601742), np.float32(0.95972884), np.float32(0.9626336), np.float32(0.96551204), np.float32(0.9659064), np.float32(0.96748), np.float32(0.9659117), np.float32(0.96476275), np.float32(0.9655379), np.float32(0.9631738), np.float32(0.96382606), np.float32(0.96324134), np.float32(0.96425194), np.float32(0.96493685), np.float32(0.9673359), np.float32(0.9683473), np.float32(0.96974033), np.float32(0.96996933), np.float32(0.9713652), np.float32(0.9712072), np.float32(0.9714704), np.float32(0.97136533), np.float32(0.9717955), np.float32(0.9731467), np.float32(0.9730069), np.float32(0.9741743), np.float32(0.9751907), np.float32(0.97469056), np.float32(0.9751496), np.float32(0.9745807), np.float32(0.9752076), np.float32(0.97512597), np.float32(0.97656703), np.float32(0.97699374), np.float32(0.9773193), np.float32(0.9775317), np.float32(0.97715104), np.float32(0.9774277), np.float32(0.976538), np.float32(0.97634435), np.float32(0.975342), np.float32(0.9752719), np.float32(0.9760557), np.float32(0.9758103), np.float32(0.97520113), np.float32(0.97407013), np.float32(0.9737691), np.float32(0.97425824), np.float32(0.9748994), np.float32(0.973613), np.float32(0.9714381), np.float32(0.9703048), np.float32(0.9705894), np.float32(0.97003233), np.float32(0.970242), np.float32(0.9720738), np.float32(0.9734115), np.float32(0.97219115), np.float32(0.96969676), np.float32(0.9688302), np.float32(0.9688427), np.float32(0.96860045), np.float32(0.96761394), np.float32(0.96650386), np.float32(0.9667127), np.float32(0.9661706), np.float32(0.9658378), np.float32(0.96486604), np.float32(0.9652151), np.float32(0.96424097), np.float32(0.9656316), np.float32(0.96532184), np.float32(0.96598524), np.float32(0.96427155), np.float32(0.96459275), np.float32(0.96180284), np.float32(0.96303093), np.float32(0.96130985), np.float32(0.9604907), np.float32(0.9600085), np.float32(0.9613894), np.float32(0.9613579), np.float32(0.9626055), np.float32(0.9625695), np.float32(0.96433914), np.float32(0.963404), np.float32(0.9602854), np.float32(0.95769155), np.float32(0.9521289), np.float32(0.9513226), np.float32(0.95346737), np.float32(0.9534418), np.float32(0.9519326), np.float32(0.9478904), np.float32(0.9466144), np.float32(0.9469205), np.float32(0.949161), np.float32(0.94934684), np.float32(0.9518695), np.float32(0.9561934), np.float32(0.95866543), np.float32(0.96150255), np.float32(0.96256304), np.float32(0.9641204), np.float32(0.9659266), np.float32(0.9711383), np.float32(0.97450995), np.float32(0.9759369), np.float32(0.9787806), np.float32(0.9800733), np.float32(0.982154), np.float32(0.9828163), np.float32(0.9834638), np.float32(0.9834684), np.float32(0.9831803), np.float32(0.9835293), np.float32(0.98336077), np.float32(0.9840193), np.float32(0.9841351), np.float32(0.9836895), np.float32(0.9840507), np.float32(0.9828798), np.float32(0.98258233), np.float32(0.98221165), np.float32(0.9824425), np.float32(0.9820113), np.float32(0.9826387), np.float32(0.9821276), np.float32(0.98390454), np.float32(0.9844422), np.float32(0.9849068), np.float32(0.98450065), np.float32(0.98379195), np.float32(0.98498243), np.float32(0.98475295), np.float32(0.9840209), np.float32(0.98362124), np.float32(0.98180974), np.float32(0.9808358), np.float32(0.9776805), np.float32(0.97385675), np.float32(0.966931), np.float32(0.95937157), np.float32(0.9547845), np.float32(0.94688994), np.float32(0.92316824), np.float32(0.8904135), np.float32(0.8763129), np.float32(0.8719896), np.float32(0.8385991), np.float32(0.796835), np.float32(0.7696513), np.float32(0.7335541), np.float32(0.65055656), np.float32(0.6020994), np.float32(0.5827815), np.float32(0.5178883), np.float32(0.4078847), np.float32(0.31649852), np.float32(0.24695174), np.float32(0.21151581), np.float32(0.20278431), np.float32(0.20542927), np.float32(0.20298244), np.float32(0.19817099), np.float32(0.19326733), np.float32(0.15616314), np.float32(0.13010539), np.float32(0.13146597), np.float32(0.13507386), np.float32(0.12721106), np.float32(0.13289005), np.float32(0.15292624), np.float32(0.16008784), np.float32(0.16101454), np.float32(0.16696085), np.float32(0.17785598), np.float32(0.18159221), np.float32(0.17326163), np.float32(0.14522389), np.float32(0.15550938), np.float32(0.16243602), np.float32(0.1405494), np.float32(0.14352213), np.float32(0.1533556), np.float32(0.16452001), np.float32(0.1711989), np.float32(0.17382415), np.float32(0.17887624), np.float32(0.18115799), np.float32(0.18858695), np.float32(0.1915971), np.float32(0.16937716), np.float32(0.16656178), np.float32(0.17470627), np.float32(0.19256018), np.float32(0.20361952), np.float32(0.21439457), np.float32(0.34515634), np.float32(0.3857357), np.float32(0.3249198), np.float32(0.36665618), np.float32(0.45426577), np.float32(0.50354034), np.float32(0.53525454), np.float32(0.5027523), np.float32(0.5545919), np.float32(0.6177933), np.float32(0.63459504), np.float32(0.62876666), np.float32(0.51089555), np.float32(0.44831756), np.float32(0.38032463), np.float32(0.35835195), np.float32(0.26312944), np.float32(0.20783566), np.float32(0.20887952), np.float32(0.22704004), np.float32(0.22704679), np.float32(0.177548), np.float32(0.15241452), np.float32(0.13887042), np.float32(0.12964413), np.float32(0.1387701), np.float32(0.121883735), np.float32(0.12469572), np.float32(0.12109459), np.float32(0.13144746), np.float32(0.15290432), np.float32(0.16894725), np.float32(0.16836932), np.float32(0.18677738), np.float32(0.19810726), np.float32(0.1936722), np.float32(0.24390168), np.float32(0.25706735), np.float32(0.30254865), np.float32(0.32223025), np.float32(0.4059307), np.float32(0.48437154), np.float32(0.5143094), np.float32(0.5074099), np.float32(0.6309664), np.float32(0.6525673), np.float32(0.6497888), np.float32(0.661805), np.float32(0.6307118), np.float32(0.630179), np.float32(0.5839033), np.float32(0.57970065), np.float32(0.48619285), np.float32(0.4048162), np.float32(0.42673135), np.float32(0.3629788), np.float32(0.24366581), np.float32(0.22347586), np.float32(0.24943593), np.float32(0.17604844), np.float32(0.17794496), np.float32(0.17010547), np.float32(0.12750232), np.float32(0.12012619), np.float32(0.15430032), np.float32(0.1658235), np.float32(0.16472958), np.float32(0.17943077), np.float32(0.14418297), np.float32(0.117227755), np.float32(0.09929299), np.float32(0.114198044), np.float32(0.09693766), np.float32(0.086171485), np.float32(0.08301121), np.float32(0.08383289), np.float32(0.09776786), np.float32(0.09934863), np.float32(0.08895971), np.float32(0.07651477), np.float32(0.07946315), np.float32(0.066564165), np.float32(0.070305265), np.float32(0.07855551), np.float32(0.07633019), np.float32(0.07955113), np.float32(0.09067225), np.float32(0.09301626), np.float32(0.08505547), np.float32(0.0798865), np.float32(0.08662316), np.float32(0.07710882), np.float32(0.079436734), np.float32(0.08591725), np.float32(0.11071195), np.float32(0.10771854), np.float32(0.11634264), np.float32(0.12717237), np.float32(0.12089996), np.float32(0.112570286), np.float32(0.10491987), np.float32(0.087602444), np.float32(0.080282), np.float32(0.08423508), np.float32(0.0887523), np.float32(0.08435152), np.float32(0.07740502), np.float32(0.08577821), np.float32(0.0801766), np.float32(0.07017988), np.float32(0.06672087), np.float32(0.06885048), np.float32(0.067036614), np.float32(0.062179048), np.float32(0.06457207), np.float32(0.06762906), np.float32(0.07342172), np.float32(0.07569871), np.float32(0.07352423), np.float32(0.073044896), np.float32(0.07630031), np.float32(0.07653097), np.float32(0.07979252), np.float32(0.081197426), np.float32(0.0799384), np.float32(0.088211134), np.float32(0.09609606), np.float32(0.106754735), np.float32(0.121358804), np.float32(0.15364681), np.float32(0.17168468), np.float32(0.22627132), np.float32(0.3095692), np.float32(0.42629898), np.float32(0.4708588), np.float32(0.48241508), np.float32(0.5435739), np.float32(0.58231723), np.float32(0.64398056), np.float32(0.71142155), np.float32(0.75096565), np.float32(0.79751974), np.float32(0.81380147), np.float32(0.8692457), np.float32(0.88733447), np.float32(0.9004569), np.float32(0.92238283), np.float32(0.9369934), np.float32(0.9458698), np.float32(0.9502962), np.float32(0.95882964), np.float32(0.9644407), np.float32(0.9694028), np.float32(0.9750206), np.float32(0.97936183), np.float32(0.98066413), np.float32(0.9816782), np.float32(0.98290294), np.float32(0.9832887), np.float32(0.9845398), np.float32(0.9846741), np.float32(0.98567814), np.float32(0.9863042), np.float32(0.98618305), np.float32(0.98584914), np.float32(0.9859694), np.float32(0.98590964), np.float32(0.9852158), np.float32(0.9850873), np.float32(0.98466486), np.float32(0.98456246), np.float32(0.98462033), np.float32(0.9845292), np.float32(0.9841265), np.float32(0.9841263), np.float32(0.98450875), np.float32(0.98303586), np.float32(0.9830049), np.float32(0.9829505), np.float32(0.9820077), np.float32(0.98158157), np.float32(0.9812439), np.float32(0.9816506), np.float32(0.98044246), np.float32(0.98119533), np.float32(0.9805437), np.float32(0.9797933), np.float32(0.9800658), np.float32(0.979297), np.float32(0.97961104), np.float32(0.98005635), np.float32(0.9792508), np.float32(0.9795456), np.float32(0.9801302), np.float32(0.9813231), np.float32(0.9802729), np.float32(0.98094994), np.float32(0.9803704), np.float32(0.9793244), np.float32(0.9805315), np.float32(0.98069566), np.float32(0.9806293), np.float32(0.97982347), np.float32(0.98001957), np.float32(0.9801601), np.float32(0.98098457), np.float32(0.98071975), np.float32(0.9801588), np.float32(0.9800812), np.float32(0.9806691), np.float32(0.98055387), np.float32(0.981545), np.float32(0.98106784), np.float32(0.9804776), np.float32(0.98025686), np.float32(0.98047054), np.float32(0.9805218), np.float32(0.97946656), np.float32(0.9788365), np.float32(0.9787729), np.float32(0.9783689), np.float32(0.9741837), np.float32(0.97300434), np.float32(0.9655815), np.float32(0.96032137), np.float32(0.9545226), np.float32(0.9407627), np.float32(0.93795174), np.float32(0.9234668), np.float32(0.90767187), np.float32(0.9081661), np.float32(0.8279311), np.float32(0.799705), np.float32(0.74560124), np.float32(0.73755884), np.float32(0.73417974), np.float32(0.7023947), np.float32(0.6407171), np.float32(0.67924625), np.float32(0.29265106), np.float32(0.22087324), np.float32(0.18829934), np.float32(0.16126463), np.float32(0.15338396), np.float32(0.14560212), np.float32(0.12745045), np.float32(0.10795762), np.float32(0.11848691), np.float32(0.13605031), np.float32(0.12202706), np.float32(0.1272628), np.float32(0.107057855), np.float32(0.10681479), np.float32(0.11093872), np.float32(0.1243806), np.float32(0.1358663), np.float32(0.14891426), np.float32(0.1466665), np.float32(0.1523268), np.float32(0.19807826), np.float32(0.20448397), np.float32(0.19993325), np.float32(0.20528306), np.float32(0.22626914), np.float32(0.23353533), np.float32(0.21524642), np.float32(0.22861558), np.float32(0.16763742), np.float32(0.29699782), np.float32(0.2592028), np.float32(0.27643865), np.float32(0.2347128), np.float32(0.28364584), np.float32(0.27404192), np.float32(0.16310579), np.float32(0.1983504), np.float32(0.16940084), np.float32(0.14422634), np.float32(0.14745738), np.float32(0.15052214), np.float32(0.13061737), np.float32(0.13871813), np.float32(0.12030694), np.float32(0.097998895), np.float32(0.09541118), np.float32(0.10536856), np.float32(0.089454986), np.float32(0.07990216), np.float32(0.07899127), np.float32(0.09943411), np.float32(0.110437065), np.float32(0.1156322), np.float32(0.13227251), np.float32(0.17903605), np.float32(0.24838923), np.float32(0.22207929), np.float32(0.24079135), np.float32(0.26351288), np.float32(0.31048995), np.float32(0.44076964), np.float32(0.53535354), np.float32(0.5892863), np.float32(0.6851309), np.float32(0.8034939), np.float32(0.8385143), np.float32(0.87134707), np.float32(0.904675), np.float32(0.9336796), np.float32(0.9366808), np.float32(0.9448659), np.float32(0.95506674), np.float32(0.9581006), np.float32(0.96332633), np.float32(0.96555215), np.float32(0.9660966), np.float32(0.9712223), np.float32(0.96995354), np.float32(0.976549), np.float32(0.977004), np.float32(0.97795975), np.float32(0.97769505), np.float32(0.9797846), np.float32(0.9802136), np.float32(0.9792286), np.float32(0.9787365), np.float32(0.9785599), np.float32(0.97913355), np.float32(0.97985816), np.float32(0.9791414), np.float32(0.9803421), np.float32(0.9809919), np.float32(0.98175585), np.float32(0.9810358), np.float32(0.9811881), np.float32(0.97981524), np.float32(0.97653735), np.float32(0.9734437), np.float32(0.9711897), np.float32(0.9707939), np.float32(0.9652852), np.float32(0.9672954), np.float32(0.9659592), np.float32(0.966734), np.float32(0.9659738), np.float32(0.96383846), np.float32(0.96975976), np.float32(0.9611367), np.float32(0.95857626), np.float32(0.96125907), np.float32(0.9646533), np.float32(0.9672742), np.float32(0.9643905)], 'MLRALFLLLATAAPLSGHAAAGTGSGDKPTPPCSPADRAALLGFKAGITVDTTGILATWAGDDCCGGGWEGVACAAATGRVVSLRLQSQPGRYMNGTISPSIGGLEFLESLVVRDMGRIGGVIPDALSRLVRLQQLYLEGNALAGGVPGKVLSRMTSLRYLSLAGNRLEGRLPRELGDVRGLQQINLAGNRLTGGIPSSYGSLSSLEYLDMSSNLLSGVVPEFLGRFKNLALLDLSNNSFSGEMPASLGGLRHLADLSLSHNKIAGRIPPQIGSLRSLSSLALDDNLLVGPIPKSLFGLPKLWRLDLSKNKLTSALPDFAGGGSLKWLDVSRNAIGGQIPSSISKLGDLERLDISRNRVGGVIPATMAAMASLEWLDLSSNAIVGRIPDNFTGMTGVRHASFRGNKLCGRIPQAPPFNRFPAAAYAHNLCLCGKPLPPCRKIS': [np.float32(0.9710911), np.float32(0.97668755), np.float32(0.98386246), np.float32(0.98381215), np.float32(0.98773265), np.float32(0.98727196), np.float32(0.9874527), np.float32(0.98650163), np.float32(0.985187), np.float32(0.98440206), np.float32(0.9794413), np.float32(0.9737075), np.float32(0.96333), np.float32(0.96105456), np.float32(0.9607401), np.float32(0.96240103), np.float32(0.9547618), np.float32(0.9573452), np.float32(0.95384455), np.float32(0.953109), np.float32(0.9560209), np.float32(0.96110976), np.float32(0.9486604), np.float32(0.947098), np.float32(0.9407334), np.float32(0.9274291), np.float32(0.8931574), np.float32(0.81831384), np.float32(0.7662272), np.float32(0.7200358), np.float32(0.6680476), np.float32(0.6240969), np.float32(0.576121), np.float32(0.5246447), np.float32(0.4639163), np.float32(0.4003359), np.float32(0.3423422), np.float32(0.25127146), np.float32(0.23633866), np.float32(0.22440764), np.float32(0.20179379), np.float32(0.19009283), np.float32(0.16818705), np.float32(0.14613996), np.float32(0.12267196), np.float32(0.11195936), np.float32(0.10266321), np.float32(0.073252596), np.float32(0.06449595), np.float32(0.058902673), np.float32(0.056949094), np.float32(0.057573933), np.float32(0.058003787), np.float32(0.06140498), np.float32(0.06636344), np.float32(0.06505835), np.float32(0.069491394), np.float32(0.059095066), np.float32(0.057183307), np.float32(0.055589065), np.float32(0.06106203), np.float32(0.055980213), np.float32(0.051926464), np.float32(0.043285094), np.float32(0.038305573), np.float32(0.03428861), np.float32(0.03483855), np.float32(0.03474956), np.float32(0.03564177), np.float32(0.036586978), np.float32(0.035427634), np.float32(0.038097512), np.float32(0.03750157), np.float32(0.036892213), np.float32(0.034726575), np.float32(0.03679075), np.float32(0.040825825), np.float32(0.043691), np.float32(0.04592268), np.float32(0.047459092), np.float32(0.05466953), np.float32(0.056202758), np.float32(0.055416215), np.float32(0.058037117), np.float32(0.059376255), np.float32(0.06423436), np.float32(0.06640317), np.float32(0.07088895), np.float32(0.07278561), np.float32(0.07333301), np.float32(0.07061001), np.float32(0.07033309), np.float32(0.06820123), np.float32(0.06378707), np.float32(0.07053839), np.float32(0.06847378), np.float32(0.06950169), np.float32(0.06784577), np.float32(0.07606933), np.float32(0.06991877), np.float32(0.06619341), np.float32(0.057339266), np.float32(0.059175707), np.float32(0.058058616), np.float32(0.055468876), np.float32(0.05630451), np.float32(0.065960005), np.float32(0.050642513), np.float32(0.04775856), np.float32(0.04737876), np.float32(0.04858927), np.float32(0.047698073), np.float32(0.041522436), np.float32(0.047083043), np.float32(0.04614512), np.float32(0.042153187), np.float32(0.04389469), np.float32(0.04707406), np.float32(0.04437875), np.float32(0.045501407), np.float32(0.05441643), np.float32(0.049010582), np.float32(0.047972836), np.float32(0.05430579), np.float32(0.05323044), np.float32(0.05397029), np.float32(0.05155076), np.float32(0.054381587), np.float32(0.049459603), np.float32(0.04505662), np.float32(0.046622694), np.float32(0.05156493), np.float32(0.04474132), np.float32(0.046722494), np.float32(0.057426054), np.float32(0.06170146), np.float32(0.06252007), np.float32(0.053758357), np.float32(0.056241013), np.float32(0.06423986), np.float32(0.06404745), np.float32(0.06179773), np.float32(0.07302915), np.float32(0.06008862), np.float32(0.06060419), np.float32(0.074928105), np.float32(0.060416974), np.float32(0.06595009), np.float32(0.066153996), np.float32(0.063092925), np.float32(0.08417058), np.float32(0.06824653), np.float32(0.05911507), np.float32(0.05708826), np.float32(0.04570504), np.float32(0.052764524), np.float32(0.046467263), np.float32(0.041477256), np.float32(0.04252563), np.float32(0.04738915), np.float32(0.045684546), np.float32(0.042791434), np.float32(0.043647442), np.float32(0.052371673), np.float32(0.051904604), np.float32(0.056426063), np.float32(0.060368635), np.float32(0.060251117), np.float32(0.06918879), np.float32(0.07041827), np.float32(0.071838595), np.float32(0.06959002), np.float32(0.07741534), np.float32(0.0692037), np.float32(0.08660049), np.float32(0.07842401), np.float32(0.078623466), np.float32(0.07972847), np.float32(0.06579937), np.float32(0.07998051), np.float32(0.07994963), np.float32(0.05726378), np.float32(0.061505932), np.float32(0.055552978), np.float32(0.064754285), np.float32(0.06453588), np.float32(0.050825503), np.float32(0.04716547), np.float32(0.049387805), np.float32(0.04610318), np.float32(0.05249865), np.float32(0.04181806), np.float32(0.04532934), np.float32(0.04691399), np.float32(0.042765334), np.float32(0.051273055), np.float32(0.044849813), np.float32(0.04916028), np.float32(0.050403275), np.float32(0.043084558), np.float32(0.048578516), np.float32(0.047584675), np.float32(0.048340257), np.float32(0.047824375), np.float32(0.04506258), np.float32(0.03792613), np.float32(0.045090113), np.float32(0.03822648), np.float32(0.037851594), np.float32(0.037794877), np.float32(0.036971875), np.float32(0.036435984), np.float32(0.03311535), np.float32(0.03948959), np.float32(0.042893413), np.float32(0.032704804), np.float32(0.03616131), np.float32(0.035772324), np.float32(0.036979813), np.float32(0.041112192), np.float32(0.040343437), np.float32(0.03914122), np.float32(0.04071062), np.float32(0.03823993), np.float32(0.043811984), np.float32(0.043418605), np.float32(0.036063988), np.float32(0.03953781), np.float32(0.03529494), np.float32(0.034578823), np.float32(0.03475847), np.float32(0.03703148), np.float32(0.039266307), np.float32(0.03975685), np.float32(0.037293423), np.float32(0.043108664), np.float32(0.041231185), np.float32(0.042000756), np.float32(0.041184757), np.float32(0.037017282), np.float32(0.03677247), np.float32(0.033224396), np.float32(0.030035034), np.float32(0.029898847), np.float32(0.03299231), np.float32(0.031344324), np.float32(0.032143794), np.float32(0.031057537), np.float32(0.033377763), np.float32(0.030639956), np.float32(0.030513147), np.float32(0.036277026), np.float32(0.035950214), np.float32(0.03273058), np.float32(0.03369693), np.float32(0.032868188), np.float32(0.037856624), np.float32(0.035422955), np.float32(0.034826238), np.float32(0.03732321), np.float32(0.033095933), np.float32(0.030062279), np.float32(0.03160922), np.float32(0.029286383), np.float32(0.03183694), np.float32(0.03151125), np.float32(0.028705224), np.float32(0.02836935), np.float32(0.027366567), np.float32(0.02854045), np.float32(0.032817397), np.float32(0.031118546), np.float32(0.03455826), np.float32(0.032365434), np.float32(0.0285985), np.float32(0.029630333), np.float32(0.029208144), np.float32(0.023384167), np.float32(0.025625974), np.float32(0.02428318), np.float32(0.027177418), np.float32(0.027127998), np.float32(0.027831286), np.float32(0.03031553), np.float32(0.02880315), np.float32(0.031912856), np.float32(0.03113142), np.float32(0.031323925), np.float32(0.03125467), np.float32(0.032454137), np.float32(0.03510975), np.float32(0.03231766), np.float32(0.029405378), np.float32(0.031373277), np.float32(0.03451414), np.float32(0.033409253), np.float32(0.03455843), np.float32(0.03193701), np.float32(0.032385062), np.float32(0.039229374), np.float32(0.03792179), np.float32(0.035277862), np.float32(0.03874747), np.float32(0.038045246), np.float32(0.037761763), np.float32(0.040586818), np.float32(0.03867736), np.float32(0.038155954), np.float32(0.0402293), np.float32(0.04937221), np.float32(0.048368916), np.float32(0.054810613), np.float32(0.050507117), np.float32(0.0419938), np.float32(0.04821053), np.float32(0.040706005), np.float32(0.03803622), np.float32(0.03792779), np.float32(0.03599616), np.float32(0.03696485), np.float32(0.041205276), np.float32(0.031477313), np.float32(0.035498656), np.float32(0.035620708), np.float32(0.03303894), np.float32(0.035332236), np.float32(0.034246664), np.float32(0.035773464), np.float32(0.036324143), np.float32(0.039782744), np.float32(0.036683206), np.float32(0.03268807), np.float32(0.032367293), np.float32(0.035736345), np.float32(0.029809734), np.float32(0.030696234), np.float32(0.030940354), np.float32(0.027692042), np.float32(0.029292742), np.float32(0.031717394), np.float32(0.032595918), np.float32(0.035096776), np.float32(0.030273082), np.float32(0.03562146), np.float32(0.036767315), np.float32(0.034636755), np.float32(0.040223993), np.float32(0.040166195), np.float32(0.0359933), np.float32(0.03818907), np.float32(0.032525957), np.float32(0.034885254), np.float32(0.037940193), np.float32(0.035292514), np.float32(0.03679538), np.float32(0.039100304), np.float32(0.039971463), np.float32(0.04180555), np.float32(0.04133919), np.float32(0.038767565), np.float32(0.038095146), np.float32(0.035503823), np.float32(0.034466423), np.float32(0.0327987), np.float32(0.03575283), np.float32(0.036378052), np.float32(0.040009256), np.float32(0.043477386), np.float32(0.03994698), np.float32(0.042821236), np.float32(0.042541243), np.float32(0.041587815), np.float32(0.039388765), np.float32(0.039083797), np.float32(0.040858924), np.float32(0.04066613), np.float32(0.042780943), np.float32(0.046455603), np.float32(0.054394905), np.float32(0.058923315), np.float32(0.0626507), np.float32(0.0668463), np.float32(0.06618523), np.float32(0.07044039), np.float32(0.06547942), np.float32(0.07083621), np.float32(0.07591568), np.float32(0.071073435), np.float32(0.06892286), np.float32(0.101650976), np.float32(0.09088669), np.float32(0.12042219), np.float32(0.11760732), np.float32(0.11143962), np.float32(0.12102382), np.float32(0.10866656), np.float32(0.09512553), np.float32(0.09432447), np.float32(0.105137296), np.float32(0.12231425), np.float32(0.12377975), np.float32(0.12241165), np.float32(0.15153798), np.float32(0.1451927), np.float32(0.20077728), np.float32(0.19702552), np.float32(0.18091856), np.float32(0.2001511), np.float32(0.17606808), np.float32(0.1838009), np.float32(0.19504407), np.float32(0.19126527), np.float32(0.17566109), np.float32(0.18665162), np.float32(0.18136989), np.float32(0.19020952), np.float32(0.15162918), np.float32(0.15025632), np.float32(0.12490804), np.float32(0.11528692), np.float32(0.15704285), np.float32(0.14441502), np.float32(0.1296269), np.float32(0.22259301), np.float32(0.34629482), np.float32(0.41421223), np.float32(0.5869636), np.float32(0.56317), np.float32(0.6101831), np.float32(0.6280127), np.float32(0.65682894), np.float32(0.63772833), np.float32(0.54056007), np.float32(0.55214494), np.float32(0.4823971), np.float32(0.56370896), np.float32(0.5514233), np.float32(0.7882854), np.float32(0.81835437), np.float32(0.7968982), np.float32(0.7459772), np.float32(0.81691533), np.float32(0.8799895)], 'MEEEGEILNTEASRGEKRNSTALEEEDFEETLSIKPPPVSNKKHKRHKKHKTNKDDKKRKHGKTKSEDGNENDKDLTSNTKDIESKHRGNDYSDSLIRRSPDQSDSWKRDRSHRQSDTRAHDRSKSHEYKSREGDRPRSGGYPSRGYRADHDRPRDDRFPRPRDDRGIPSRPRPGEDARSRINSRRELAKHKAPLIVRQYDDANKQRKDKVDEKNKHERSISSSVVVTGNRKLEAGEEKRNSLDETKLKQQRMEVRRISPQGKKLEILKKNKDIVEEIVSSENSSDSSASSDSESENEKPEVEEQDEEEETNIQDESATQSDEETAASSSNSSSAEEVGESANSEDDESASEESGDESAEMSAEEEDPSSRFDSPGKDDRLDEDEEHNDEDANTPEHEVDVHEEIQDPELPFYLPAIQGCRSVDEFQCLNRIEEGTYGVVYRAKDKKTDNVVALKRLKMEKEREGFPITSLREVCTLLKAHHPNCVRVQEIVVGSNVDKIYIVMDYVEHDLKSLMETMKQPFLTGEVKTLMIQLLQGVHHLHDNWILHRDLKTSNLLLSHRGILKIGDFGLAREYGSPLKPYTPIVVTLWYRCPELLLGAKEYSTAVDMWSVGCIFAEFLNKKPLFPGKSETMQLNLIFKELGTPSEKIWPGYNDLPIVKKTTFVEYPYNTLRKRFGATDISQKGFDLLNRFLTYSPERRISAYNALKHDWFLETPKPVEPSMFPTWPAKSELDKKRAGPAASSPPKAPAGAMGYSKLINEEEKLGFQLTAPKHGISKQGMGFSLKF': [np.float32(0.93980086), np.float32(0.9301663), np.float32(0.9306737), np.float32(0.9274389), np.float32(0.9234976), np.float32(0.91722274), np.float32(0.92118496), np.float32(0.92884773), np.float32(0.9293963), np.float32(0.9311139), np.float32(0.9288823), np.float32(0.9318759), np.float32(0.93619084), np.float32(0.94041276), np.float32(0.9466612), np.float32(0.9457528), np.float32(0.9484123), np.float32(0.95426613), np.float32(0.9560055), np.float32(0.9565655), np.float32(0.95852554), np.float32(0.9615734), np.float32(0.96687704), np.float32(0.9669192), np.float32(0.9679488), np.float32(0.969118), np.float32(0.96839875), np.float32(0.9719509), np.float32(0.9723344), np.float32(0.9736893), np.float32(0.9742415), np.float32(0.9750088), np.float32(0.976031), np.float32(0.9775005), np.float32(0.9787634), np.float32(0.9790385), np.float32(0.9794295), np.float32(0.980169), np.float32(0.9810244), np.float32(0.9817977), np.float32(0.98233837), np.float32(0.9821124), np.float32(0.98177147), np.float32(0.98175037), np.float32(0.98084086), np.float32(0.98053), np.float32(0.97983366), np.float32(0.9794774), np.float32(0.9792702), np.float32(0.9800822), np.float32(0.9798344), np.float32(0.97968024), np.float32(0.9813106), np.float32(0.98127675), np.float32(0.9807207), np.float32(0.9811172), np.float32(0.9810198), np.float32(0.9795252), np.float32(0.97866404), np.float32(0.97856575), np.float32(0.97826946), np.float32(0.9776472), np.float32(0.9779253), np.float32(0.9767551), np.float32(0.97769266), np.float32(0.977099), np.float32(0.97609586), np.float32(0.97682536), np.float32(0.9762397), np.float32(0.9768014), np.float32(0.9764563), np.float32(0.97550696), np.float32(0.975474), np.float32(0.9732981), np.float32(0.97425324), np.float32(0.97351223), np.float32(0.9745821), np.float32(0.9743012), np.float32(0.9736039), np.float32(0.9727386), np.float32(0.97258806), np.float32(0.9714594), np.float32(0.9699261), np.float32(0.96760076), np.float32(0.9670883), np.float32(0.967374), np.float32(0.9679684), np.float32(0.9693262), np.float32(0.96469194), np.float32(0.9651397), np.float32(0.9667565), np.float32(0.96797425), np.float32(0.9678848), np.float32(0.96755767), np.float32(0.9641742), np.float32(0.9646296), np.float32(0.9623229), np.float32(0.9622859), np.float32(0.9588495), np.float32(0.95914817), np.float32(0.95541996), np.float32(0.954428), np.float32(0.9549831), np.float32(0.9572519), np.float32(0.9562311), np.float32(0.95899266), np.float32(0.95844084), np.float32(0.96205765), np.float32(0.96105754), np.float32(0.9633632), np.float32(0.962623), np.float32(0.9645527), np.float32(0.964736), np.float32(0.9691673), np.float32(0.9674971), np.float32(0.96855974), np.float32(0.9702495), np.float32(0.9707361), np.float32(0.9730656), np.float32(0.972244), np.float32(0.9739221), np.float32(0.9747192), np.float32(0.97576535), np.float32(0.97637594), np.float32(0.97761065), np.float32(0.97858757), np.float32(0.9797887), np.float32(0.9799662), np.float32(0.9810353), np.float32(0.98142046), np.float32(0.9823079), np.float32(0.9824027), np.float32(0.9823716), np.float32(0.98303074), np.float32(0.98313427), np.float32(0.9834379), np.float32(0.9835565), np.float32(0.9831797), np.float32(0.9832686), np.float32(0.98294604), np.float32(0.98258543), np.float32(0.98266935), np.float32(0.9828068), np.float32(0.9831238), np.float32(0.982117), np.float32(0.98160076), np.float32(0.9815058), np.float32(0.9821576), np.float32(0.9824577), np.float32(0.9818823), np.float32(0.9817625), np.float32(0.9819947), np.float32(0.98141944), np.float32(0.9820556), np.float32(0.9823715), np.float32(0.98185366), np.float32(0.98208606), np.float32(0.98214793), np.float32(0.9818942), np.float32(0.9814388), np.float32(0.9810255), np.float32(0.98113626), np.float32(0.98116), np.float32(0.981324), np.float32(0.98142725), np.float32(0.98142356), np.float32(0.98109436), np.float32(0.98027736), np.float32(0.9800771), np.float32(0.980342), np.float32(0.97990316), np.float32(0.97810274), np.float32(0.97725725), np.float32(0.9767419), np.float32(0.97530806), np.float32(0.97327936), np.float32(0.9713362), np.float32(0.96836966), np.float32(0.96693176), np.float32(0.96102184), np.float32(0.95486075), np.float32(0.9504485), np.float32(0.94305825), np.float32(0.93306124), np.float32(0.92988706), np.float32(0.9209814), np.float32(0.91232216), np.float32(0.90828156), np.float32(0.901746), np.float32(0.90482605), np.float32(0.91010785), np.float32(0.9017569), np.float32(0.9105803), np.float32(0.91525143), np.float32(0.9168982), np.float32(0.920043), np.float32(0.92704993), np.float32(0.92700416), np.float32(0.92553914), np.float32(0.9294229), np.float32(0.9255627), np.float32(0.91636735), np.float32(0.90824586), np.float32(0.90890914), np.float32(0.91497374), np.float32(0.91338485), np.float32(0.9119505), np.float32(0.92021143), np.float32(0.9136716), np.float32(0.91686404), np.float32(0.91232765), np.float32(0.9176847), np.float32(0.9302706), np.float32(0.93336433), np.float32(0.9369081), np.float32(0.94136006), np.float32(0.9500397), np.float32(0.9488545), np.float32(0.9492242), np.float32(0.95425224), np.float32(0.95981133), np.float32(0.9632283), np.float32(0.96621954), np.float32(0.96550345), np.float32(0.9652232), np.float32(0.96644163), np.float32(0.9666139), np.float32(0.96404314), np.float32(0.96575546), np.float32(0.96249753), np.float32(0.95957047), np.float32(0.9560007), np.float32(0.95386463), np.float32(0.94635254), np.float32(0.93925065), np.float32(0.9321555), np.float32(0.927859), np.float32(0.9351655), np.float32(0.92357904), np.float32(0.92321414), np.float32(0.91569513), np.float32(0.9094685), np.float32(0.89897305), np.float32(0.88422555), np.float32(0.8795971), np.float32(0.86847967), np.float32(0.8651596), np.float32(0.8558337), np.float32(0.87176895), np.float32(0.87428707), np.float32(0.8602548), np.float32(0.88128674), np.float32(0.88525033), np.float32(0.8678842), np.float32(0.8487975), np.float32(0.8433533), np.float32(0.86364454), np.float32(0.86158544), np.float32(0.86124754), np.float32(0.85689527), np.float32(0.8551326), np.float32(0.8486864), np.float32(0.8419112), np.float32(0.8331014), np.float32(0.80867606), np.float32(0.7896602), np.float32(0.7916044), np.float32(0.7763776), np.float32(0.76956433), np.float32(0.76834756), np.float32(0.76714826), np.float32(0.78574264), np.float32(0.78905), np.float32(0.79747057), np.float32(0.82642215), np.float32(0.8421691), np.float32(0.83518517), np.float32(0.8451884), np.float32(0.863342), np.float32(0.88327616), np.float32(0.9017131), np.float32(0.91049606), np.float32(0.92584914), np.float32(0.92876464), np.float32(0.9455009), np.float32(0.94516504), np.float32(0.9539361), np.float32(0.9619553), np.float32(0.96495783), np.float32(0.9673904), np.float32(0.9710901), np.float32(0.97313684), np.float32(0.9743085), np.float32(0.9758238), np.float32(0.9756817), np.float32(0.9755975), np.float32(0.9756177), np.float32(0.97666603), np.float32(0.9776277), np.float32(0.9771516), np.float32(0.9769176), np.float32(0.9772027), np.float32(0.97674805), np.float32(0.97711253), np.float32(0.97687143), np.float32(0.97682524), np.float32(0.97505754), np.float32(0.9743043), np.float32(0.9745344), np.float32(0.9745058), np.float32(0.9738098), np.float32(0.97401685), np.float32(0.97406095), np.float32(0.9740881), np.float32(0.9739334), np.float32(0.9745899), np.float32(0.9742236), np.float32(0.9753821), np.float32(0.97626764), np.float32(0.97683775), np.float32(0.97696733), np.float32(0.9773352), np.float32(0.9774516), np.float32(0.97805583), np.float32(0.97936994), np.float32(0.9801467), np.float32(0.9806066), np.float32(0.9801805), np.float32(0.98069614), np.float32(0.9803484), np.float32(0.98070806), np.float32(0.9810352), np.float32(0.98112434), np.float32(0.9815522), np.float32(0.9817799), np.float32(0.9816426), np.float32(0.9817168), np.float32(0.981454), np.float32(0.9818528), np.float32(0.9821041), np.float32(0.98239845), np.float32(0.98294455), np.float32(0.98304707), np.float32(0.982927), np.float32(0.98296714), np.float32(0.9832624), np.float32(0.9830881), np.float32(0.9833772), np.float32(0.9834169), np.float32(0.9834573), np.float32(0.9830052), np.float32(0.98289424), np.float32(0.98308057), np.float32(0.9832513), np.float32(0.9831533), np.float32(0.98285955), np.float32(0.9830707), np.float32(0.98244035), np.float32(0.98208076), np.float32(0.9819693), np.float32(0.9815731), np.float32(0.98160845), np.float32(0.98134965), np.float32(0.9811705), np.float32(0.9803012), np.float32(0.98088443), np.float32(0.9803154), np.float32(0.9803812), np.float32(0.9800332), np.float32(0.9795145), np.float32(0.97924304), np.float32(0.9794739), np.float32(0.97898793), np.float32(0.9786187), np.float32(0.9786531), np.float32(0.97845477), np.float32(0.9787431), np.float32(0.9787476), np.float32(0.9785025), np.float32(0.97846186), np.float32(0.9788889), np.float32(0.9793575), np.float32(0.9794026), np.float32(0.9796078), np.float32(0.9793524), np.float32(0.9792436), np.float32(0.97920233), np.float32(0.9782305), np.float32(0.97754765), np.float32(0.9748088), np.float32(0.9734032), np.float32(0.97243035), np.float32(0.9695887), np.float32(0.96551126), np.float32(0.9627324), np.float32(0.95749784), np.float32(0.9512522), np.float32(0.94541335), np.float32(0.92735547), np.float32(0.91173), np.float32(0.8926942), np.float32(0.86200625), np.float32(0.8067547), np.float32(0.7492067), np.float32(0.7126745), np.float32(0.6749258), np.float32(0.63416284), np.float32(0.5960757), np.float32(0.55725396), np.float32(0.48334822), np.float32(0.428271), np.float32(0.40179715), np.float32(0.373207), np.float32(0.3331329), np.float32(0.27621457), np.float32(0.23863578), np.float32(0.21277913), np.float32(0.21028984), np.float32(0.19762345), np.float32(0.18423933), np.float32(0.18224914), np.float32(0.17126359), np.float32(0.19837737), np.float32(0.19204773), np.float32(0.1820325), np.float32(0.18320464), np.float32(0.1722299), np.float32(0.15332806), np.float32(0.13746144), np.float32(0.13176332), np.float32(0.11797538), np.float32(0.09521337), np.float32(0.104813315), np.float32(0.10648869), np.float32(0.11668609), np.float32(0.147542), np.float32(0.155024), np.float32(0.1688793), np.float32(0.18082495), np.float32(0.18700708), np.float32(0.1964644), np.float32(0.18982883), np.float32(0.18701144), np.float32(0.18357196), np.float32(0.18310426), np.float32(0.17213066), np.float32(0.1481097), np.float32(0.14358924), np.float32(0.15718523), np.float32(0.1769299), np.float32(0.20029658), np.float32(0.20972782), np.float32(0.24533017), np.float32(0.2532007), np.float32(0.24384417), np.float32(0.24380136), np.float32(0.22497107), np.float32(0.2130776), np.float32(0.18114725), np.float32(0.14129004), np.float32(0.13637842), np.float32(0.12871695), np.float32(0.10728211), np.float32(0.09360673), np.float32(0.08598168), np.float32(0.08869308), np.float32(0.08294505), np.float32(0.08377307), np.float32(0.087147094), np.float32(0.0923572), np.float32(0.08625594), np.float32(0.090158544), np.float32(0.08986113), np.float32(0.07624722), np.float32(0.066313066), np.float32(0.06051002), np.float32(0.04592457), np.float32(0.040579464), np.float32(0.042177647), np.float32(0.040136985), np.float32(0.037649024), np.float32(0.03563253), np.float32(0.039247386), np.float32(0.043054733), np.float32(0.04560876), np.float32(0.045487065), np.float32(0.053093817), np.float32(0.060514882), np.float32(0.05072477), np.float32(0.05161076), np.float32(0.05587748), np.float32(0.04672399), np.float32(0.039007194), np.float32(0.03716948), np.float32(0.035611387), np.float32(0.029347587), np.float32(0.030495306), np.float32(0.034270663), np.float32(0.034614854), np.float32(0.03036782), np.float32(0.040584367), np.float32(0.04140729), np.float32(0.038120046), np.float32(0.038027555), np.float32(0.047416728), np.float32(0.05222995), np.float32(0.048722975), np.float32(0.05577571), np.float32(0.055260755), np.float32(0.059402507), np.float32(0.05796076), np.float32(0.06055597), np.float32(0.06555512), np.float32(0.06984514), np.float32(0.083897494), np.float32(0.080300525), np.float32(0.08608963), np.float32(0.08815807), np.float32(0.08424441), np.float32(0.08153486), np.float32(0.0758213), np.float32(0.06653031), np.float32(0.060322165), np.float32(0.06268717), np.float32(0.060248666), np.float32(0.05490928), np.float32(0.052710745), np.float32(0.055945285), np.float32(0.05248155), np.float32(0.04626312), np.float32(0.04675127), np.float32(0.04239627), np.float32(0.036887545), np.float32(0.03258803), np.float32(0.029448625), np.float32(0.027006814), np.float32(0.024569036), np.float32(0.021892022), np.float32(0.021288276), np.float32(0.022981057), np.float32(0.025436036), np.float32(0.025018651), np.float32(0.026531314), np.float32(0.028787065), np.float32(0.029756287), np.float32(0.029426126), np.float32(0.031809848), np.float32(0.033015314), np.float32(0.033513434), np.float32(0.039464485), np.float32(0.044413224), np.float32(0.041332003), np.float32(0.033605948), np.float32(0.036001515), np.float32(0.032934334), np.float32(0.028884016), np.float32(0.029096037), np.float32(0.0255019), np.float32(0.027029226), np.float32(0.02921817), np.float32(0.029255036), np.float32(0.031688113), np.float32(0.035628144), np.float32(0.03577081), np.float32(0.035229087), np.float32(0.045294184), np.float32(0.054553363), np.float32(0.057435405), np.float32(0.07235178), np.float32(0.081348136), np.float32(0.08733712), np.float32(0.08308305), np.float32(0.07823039), np.float32(0.06948413), np.float32(0.06348085), np.float32(0.058853388), np.float32(0.058877274), np.float32(0.047721103), np.float32(0.046543527), np.float32(0.04248922), np.float32(0.04202877), np.float32(0.037515517), np.float32(0.035642795), np.float32(0.038465917), np.float32(0.038565863), np.float32(0.033150252), np.float32(0.028804842), np.float32(0.027661618), np.float32(0.02530753), np.float32(0.027052147), np.float32(0.026667038), np.float32(0.025182264), np.float32(0.022727255), np.float32(0.020157324), np.float32(0.018336924), np.float32(0.017454322), np.float32(0.017182393), np.float32(0.017728882), np.float32(0.018160595), np.float32(0.019258887), np.float32(0.020361837), np.float32(0.021065367), np.float32(0.02260917), np.float32(0.0210602), np.float32(0.018535614), np.float32(0.020078853), np.float32(0.019784475), np.float32(0.018620132), np.float32(0.017901788), np.float32(0.019216815), np.float32(0.021681083), np.float32(0.026042579), np.float32(0.0281284), np.float32(0.025085175), np.float32(0.024859224), np.float32(0.02858407), np.float32(0.031158885), np.float32(0.03495864), np.float32(0.03651525), np.float32(0.04196549), np.float32(0.04596181), np.float32(0.049091354), np.float32(0.049847394), np.float32(0.047584396), np.float32(0.051308695), np.float32(0.056112748), np.float32(0.057225503), np.float32(0.05838046), np.float32(0.07099219), np.float32(0.08086153), np.float32(0.078290544), np.float32(0.08741743), np.float32(0.09964391), np.float32(0.09487691), np.float32(0.09024536), np.float32(0.0971086), np.float32(0.10319539), np.float32(0.10197134), np.float32(0.09884584), np.float32(0.09478402), np.float32(0.09453932), np.float32(0.08266301), np.float32(0.081203975), np.float32(0.08307346), np.float32(0.07977083), np.float32(0.0812702), np.float32(0.08136353), np.float32(0.08423206), np.float32(0.08860326), np.float32(0.09967784), np.float32(0.09721047), np.float32(0.10508417), np.float32(0.103596665), np.float32(0.097445704), np.float32(0.10513315), np.float32(0.09416021), np.float32(0.09250218), np.float32(0.08572393), np.float32(0.08681359), np.float32(0.08644678), np.float32(0.084268995), np.float32(0.08572101), np.float32(0.09872434), np.float32(0.093019925), np.float32(0.09088472), np.float32(0.10054095), np.float32(0.09562437), np.float32(0.09324436), np.float32(0.10237), np.float32(0.09457878), np.float32(0.09941421), np.float32(0.10909972), np.float32(0.107772835), np.float32(0.10156447), np.float32(0.09582362), np.float32(0.10270772), np.float32(0.09443074), np.float32(0.08835341), np.float32(0.08819931), np.float32(0.091422714), np.float32(0.08112824), np.float32(0.078343794), np.float32(0.080006525), np.float32(0.0721938), np.float32(0.074143305), np.float32(0.07463458), np.float32(0.07903844), np.float32(0.08135395), np.float32(0.09021951), np.float32(0.09272633), np.float32(0.090319544), np.float32(0.080776766), np.float32(0.07543588), np.float32(0.078951105), np.float32(0.07878592), np.float32(0.06773851), np.float32(0.06735482), np.float32(0.07335952), np.float32(0.0787662), np.float32(0.07073868), np.float32(0.07698452), np.float32(0.076169625), np.float32(0.0814245), np.float32(0.085489295), np.float32(0.101706885), np.float32(0.123939686), np.float32(0.13240036), np.float32(0.15320107), np.float32(0.18641819), np.float32(0.22783236), np.float32(0.20918193), np.float32(0.22601528), np.float32(0.2578459), np.float32(0.29035616), np.float32(0.30159912), np.float32(0.31363046), np.float32(0.3145024), np.float32(0.32497117), np.float32(0.32718852), np.float32(0.36608353), np.float32(0.45285645), np.float32(0.49495977), np.float32(0.5170731), np.float32(0.583994), np.float32(0.6966814), np.float32(0.7504343), np.float32(0.806075), np.float32(0.82252425), np.float32(0.8619418), np.float32(0.84418577), np.float32(0.8659815), np.float32(0.88315153), np.float32(0.8914683), np.float32(0.891897), np.float32(0.90060705), np.float32(0.9116873), np.float32(0.9296351), np.float32(0.9369701), np.float32(0.9462165), np.float32(0.9517951), np.float32(0.9558722), np.float32(0.9612627), np.float32(0.96383214), np.float32(0.9677444), np.float32(0.96489334), np.float32(0.96339494), np.float32(0.96091366), np.float32(0.9449621), np.float32(0.9358985), np.float32(0.9113103), np.float32(0.8955617), np.float32(0.91762257), np.float32(0.901056), np.float32(0.91380095), np.float32(0.92760754), np.float32(0.91612434), np.float32(0.91072106), np.float32(0.90160084), np.float32(0.8872732), np.float32(0.8617446), np.float32(0.89049274), np.float32(0.90638113), np.float32(0.90575075), np.float32(0.9002088), np.float32(0.88268095), np.float32(0.8593582), np.float32(0.826738), np.float32(0.8198721), np.float32(0.81151354), np.float32(0.75371146), np.float32(0.75855094), np.float32(0.7821498), np.float32(0.88691247), np.float32(0.8766517), np.float32(0.892349), np.float32(0.8866769), np.float32(0.9025445), np.float32(0.90122515), np.float32(0.90220255), np.float32(0.9201491), np.float32(0.91505337), np.float32(0.91491), np.float32(0.9037991), np.float32(0.8948257), np.float32(0.8852688), np.float32(0.86061096), np.float32(0.88145936)], 'MNEVMATLAKEHTQVTFVQLEAEAVPEVSEKYEISSVPTFLFFKNSQKVDRLDGAHAPELTKKVQRHASSTSVPAGSNDSAKEDLNVRLKKLINAAPCMLFMKGSPKEPRCGFSKQMVEILNKHGISFSSFDIFSDEEVRQGLKTYSNWPTYPQLYVAGELIGGLDIIKELEASGELDTVCPKAQKLEDRLKSLINKAPVMLFMKGNKQVRLPKYFATLKQLLSLVPLLNKNQWFWEVIFFLFGASVRNRRAVSVLSDCNIYS': [np.float32(0.609046), np.float32(0.5939589), np.float32(0.6022819), np.float32(0.5610106), np.float32(0.55440104), np.float32(0.5469617), np.float32(0.55664223), np.float32(0.5353721), np.float32(0.5228572), np.float32(0.48308218), np.float32(0.5022115), np.float32(0.53303385), np.float32(0.4151798), np.float32(0.34700325), np.float32(0.37639925), np.float32(0.34563795), np.float32(0.36098343), np.float32(0.32108307), np.float32(0.36079064), np.float32(0.38948724), np.float32(0.3541128), np.float32(0.39205927), np.float32(0.3887462), np.float32(0.34667984), np.float32(0.3049187), np.float32(0.24626946), np.float32(0.23189473), np.float32(0.22984941), np.float32(0.21781987), np.float32(0.21682413), np.float32(0.20267966), np.float32(0.18854551), np.float32(0.21600483), np.float32(0.22648002), np.float32(0.21316901), np.float32(0.2030514), np.float32(0.22866796), np.float32(0.22240478), np.float32(0.19178854), np.float32(0.19884749), np.float32(0.21473974), np.float32(0.22162975), np.float32(0.2212543), np.float32(0.20722112), np.float32(0.20998108), np.float32(0.19818924), np.float32(0.20492949), np.float32(0.21596673), np.float32(0.18734224), np.float32(0.18759756), np.float32(0.21562932), np.float32(0.22203283), np.float32(0.2296025), np.float32(0.25246358), np.float32(0.36760378), np.float32(0.50533), np.float32(0.51927775), np.float32(0.57831657), np.float32(0.6269003), np.float32(0.66182894), np.float32(0.65065575), np.float32(0.6998349), np.float32(0.76003003), np.float32(0.7783842), np.float32(0.8037801), np.float32(0.8313517), np.float32(0.8279597), np.float32(0.8464632), np.float32(0.861215), np.float32(0.8564954), np.float32(0.77946794), np.float32(0.77747107), np.float32(0.8007788), np.float32(0.8081401), np.float32(0.80156463), np.float32(0.8110773), np.float32(0.7987045), np.float32(0.75397027), np.float32(0.70934945), np.float32(0.6666866), np.float32(0.6363953), np.float32(0.5991061), np.float32(0.5539661), np.float32(0.523441), np.float32(0.4292372), np.float32(0.32940888), np.float32(0.27309838), np.float32(0.17280087), np.float32(0.13009179), np.float32(0.11529096), np.float32(0.09810441), np.float32(0.086444125), np.float32(0.08542628), np.float32(0.08111468), np.float32(0.0825783), np.float32(0.086224526), np.float32(0.086352654), np.float32(0.09904477), np.float32(0.10277183), np.float32(0.092973545), np.float32(0.095238306), np.float32(0.10050251), np.float32(0.08383157), np.float32(0.08242803), np.float32(0.086539485), np.float32(0.07456596), np.float32(0.06250166), np.float32(0.063461006), np.float32(0.060098443), np.float32(0.055433366), np.float32(0.065607384), np.float32(0.07472249), np.float32(0.08950637), np.float32(0.09514539), np.float32(0.095879294), np.float32(0.092077896), np.float32(0.08666545), np.float32(0.086744085), np.float32(0.07856657), np.float32(0.06936653), np.float32(0.06302578), np.float32(0.06145143), np.float32(0.05431951), np.float32(0.054921795), np.float32(0.054363295), np.float32(0.0640965), np.float32(0.06855708), np.float32(0.06465375), np.float32(0.06392502), np.float32(0.07409448), np.float32(0.07327542), np.float32(0.068768464), np.float32(0.08584722), np.float32(0.096101865), np.float32(0.09187855), np.float32(0.08656706), np.float32(0.090233505), np.float32(0.09143429), np.float32(0.08864985), np.float32(0.097341515), np.float32(0.09610021), np.float32(0.09508538), np.float32(0.1004215), np.float32(0.101332985), np.float32(0.09274586), np.float32(0.086628616), np.float32(0.08814868), np.float32(0.082332104), np.float32(0.07855334), np.float32(0.06774681), np.float32(0.06290503), np.float32(0.0706814), np.float32(0.06607792), np.float32(0.058455054), np.float32(0.056111343), np.float32(0.054114107), np.float32(0.04075983), np.float32(0.04051744), np.float32(0.042231154), np.float32(0.037708562), np.float32(0.0366277), np.float32(0.044104353), np.float32(0.042064127), np.float32(0.042824462), np.float32(0.05519292), np.float32(0.058996815), np.float32(0.06455311), np.float32(0.07406257), np.float32(0.09108451), np.float32(0.09498513), np.float32(0.10868515), np.float32(0.12744637), np.float32(0.124269255), np.float32(0.12970424), np.float32(0.15429914), np.float32(0.13572048), np.float32(0.13687852), np.float32(0.15875071), np.float32(0.14484884), np.float32(0.13959666), np.float32(0.153744), np.float32(0.14872201), np.float32(0.13692394), np.float32(0.13584498), np.float32(0.14134842), np.float32(0.14896394), np.float32(0.13629396), np.float32(0.13392295), np.float32(0.12641303), np.float32(0.12469394), np.float32(0.10931768), np.float32(0.09933893), np.float32(0.098462395), np.float32(0.116723694), np.float32(0.112199895), np.float32(0.10647959), np.float32(0.12960501), np.float32(0.124684624), np.float32(0.1220709), np.float32(0.13547288), np.float32(0.1275113), np.float32(0.11214142), np.float32(0.12726127), np.float32(0.13364975), np.float32(0.112977386), np.float32(0.11963627), np.float32(0.12625372), np.float32(0.12408421), np.float32(0.13196595), np.float32(0.11124141), np.float32(0.10238459), np.float32(0.1116012), np.float32(0.14566316), np.float32(0.13576014), np.float32(0.12474553), np.float32(0.13107961), np.float32(0.13257524), np.float32(0.11981844), np.float32(0.107812546), np.float32(0.11801279), np.float32(0.09592119), np.float32(0.094769545), np.float32(0.08677198), np.float32(0.0828464), np.float32(0.079634145), np.float32(0.07060519), np.float32(0.055919908), np.float32(0.06081134), np.float32(0.06079832), np.float32(0.07197788), np.float32(0.10277197), np.float32(0.13980933), np.float32(0.1430774), np.float32(0.116761014), np.float32(0.11419563), np.float32(0.1277383), np.float32(0.118094906), np.float32(0.11350391), np.float32(0.12769315), np.float32(0.13677715), np.float32(0.12740417), np.float32(0.16990243), np.float32(0.15807387), np.float32(0.11701815), np.float32(0.122489125), np.float32(0.12734121), np.float32(0.120903), np.float32(0.099490166), np.float32(0.09177365), np.float32(0.101939216), np.float32(0.103699), np.float32(0.12890247), np.float32(0.1807743), np.float32(0.20850413), np.float32(0.26576322), np.float32(0.32017943), np.float32(0.4495047), np.float32(0.4222308), np.float32(0.5098814), np.float32(0.4781199), np.float32(0.3507412), np.float32(0.30701736), np.float32(0.28846347)], 'NWIIEMDLDSMKYAELQRLAKDVGLKANMKAEKLLKALKEHFEQQDKGGTTEKENEVSTDSASSENLNVSEGEPDQKTFVTKRRGRGRQPVKRRKQQQEEEEEEDIKGAKKNCKGEASEEPQVQPKALSSGKRRRLTRAEEVRSAETAVQPPDTAQVPQPQSSDKPKRAEKDDGTTQADTRQMGKIPRHEGLMKRMGKAVLKPTTPNFKKLHEAHFSKMESIDSYVQRKNKQIEAYKSSVNEVKMLSEKANILKLSDKRTPSTLATVNIFYPPSVKPSAGRVSLFSPNSKDRRPTTSIPSPRRRPTQTSASKPALREASSFKPVLSARRINVRLCFLTKDNEHKRSLVKTPARKSPYTVAESSTPGAGPAKRATSESNKPGGPASHSKVQGALLMNCHLLQTCLIVVTPFVFKGDANTSISDTPGTNVKKNAFDLKASLARPLSYQPHKGKLKPFGVIQENAPLLNKSQNSHQNNYKQHPVQTREERRTLHTKDRKQKKDKLLGTRRGLVLN': [np.float32(0.4751055), np.float32(0.505037), np.float32(0.5522176), np.float32(0.5623329), np.float32(0.5580274), np.float32(0.5403917), np.float32(0.554402), np.float32(0.52951026), np.float32(0.5149643), np.float32(0.51950693), np.float32(0.5055108), np.float32(0.48860767), np.float32(0.48612437), np.float32(0.49867642), np.float32(0.4895304), np.float32(0.47371358), np.float32(0.50220037), np.float32(0.47487038), np.float32(0.47146478), np.float32(0.44807377), np.float32(0.44789147), np.float32(0.44514), np.float32(0.43749446), np.float32(0.43613172), np.float32(0.43900457), np.float32(0.43782654), np.float32(0.40102848), np.float32(0.41645277), np.float32(0.4633883), np.float32(0.4976926), np.float32(0.48605147), np.float32(0.5103869), np.float32(0.5626951), np.float32(0.54581755), np.float32(0.5414542), np.float32(0.5828845), np.float32(0.60140246), np.float32(0.628269), np.float32(0.62606907), np.float32(0.6838909), np.float32(0.73037714), np.float32(0.76175594), np.float32(0.7890217), np.float32(0.8058842), np.float32(0.82183987), np.float32(0.8330547), np.float32(0.8481639), np.float32(0.8590595), np.float32(0.86658), np.float32(0.8770828), np.float32(0.8960202), np.float32(0.9098607), np.float32(0.9236159), np.float32(0.94162893), np.float32(0.9533044), np.float32(0.96303654), np.float32(0.96466655), np.float32(0.9732431), np.float32(0.9733975), np.float32(0.9759495), np.float32(0.9783679), np.float32(0.97914493), np.float32(0.97951436), np.float32(0.97964877), np.float32(0.9799754), np.float32(0.98050714), np.float32(0.97966653), np.float32(0.9802901), np.float32(0.9801528), np.float32(0.98015404), np.float32(0.98043), np.float32(0.98096555), np.float32(0.98159987), np.float32(0.9812406), np.float32(0.98195124), np.float32(0.9822871), np.float32(0.9831238), np.float32(0.98263896), np.float32(0.98234725), np.float32(0.9824467), np.float32(0.9828856), np.float32(0.98309076), np.float32(0.98356193), np.float32(0.98304623), np.float32(0.98324823), np.float32(0.9826889), np.float32(0.9824024), np.float32(0.98253894), np.float32(0.9820457), np.float32(0.9821063), np.float32(0.9824859), np.float32(0.9825716), np.float32(0.9825935), np.float32(0.98189926), np.float32(0.9807553), np.float32(0.97998214), np.float32(0.9787299), np.float32(0.97834146), np.float32(0.9768643), np.float32(0.97707933), np.float32(0.97593915), np.float32(0.9759069), np.float32(0.9770446), np.float32(0.9754916), np.float32(0.97608954), np.float32(0.9760548), np.float32(0.9753677), np.float32(0.975473), np.float32(0.9768221), np.float32(0.9777664), np.float32(0.97846276), np.float32(0.97929376), np.float32(0.97926134), np.float32(0.97993845), np.float32(0.9816166), np.float32(0.98174757), np.float32(0.9820333), np.float32(0.9826926), np.float32(0.9826354), np.float32(0.9823889), np.float32(0.9831629), np.float32(0.9833189), np.float32(0.98295087), np.float32(0.9830731), np.float32(0.9827776), np.float32(0.9815989), np.float32(0.98127085), np.float32(0.98090965), np.float32(0.98108506), np.float32(0.9808102), np.float32(0.9803438), np.float32(0.9798886), np.float32(0.9788054), np.float32(0.97958046), np.float32(0.98029786), np.float32(0.9794403), np.float32(0.9801349), np.float32(0.9804453), np.float32(0.97977644), np.float32(0.9802208), np.float32(0.97991115), np.float32(0.98074794), np.float32(0.98081607), np.float32(0.98073626), np.float32(0.98002553), np.float32(0.98003286), np.float32(0.9795075), np.float32(0.9794403), np.float32(0.97944194), np.float32(0.980996), np.float32(0.98111904), np.float32(0.98168683), np.float32(0.9821755), np.float32(0.982518), np.float32(0.9827094), np.float32(0.98319095), np.float32(0.9844253), np.float32(0.98395246), np.float32(0.98421085), np.float32(0.98440415), np.float32(0.9843811), np.float32(0.9841986), np.float32(0.98403233), np.float32(0.98382854), np.float32(0.98376036), np.float32(0.9827461), np.float32(0.9819067), np.float32(0.9818626), np.float32(0.98060787), np.float32(0.9804882), np.float32(0.9805089), np.float32(0.9796276), np.float32(0.97820455), np.float32(0.9784023), np.float32(0.97701603), np.float32(0.9760971), np.float32(0.9751526), np.float32(0.9733036), np.float32(0.97360635), np.float32(0.9697371), np.float32(0.9638933), np.float32(0.96013373), np.float32(0.953874), np.float32(0.9498623), np.float32(0.9482533), np.float32(0.9392333), np.float32(0.94537723), np.float32(0.9358675), np.float32(0.93499845), np.float32(0.9344862), np.float32(0.92596716), np.float32(0.92696613), np.float32(0.9286588), np.float32(0.9112956), np.float32(0.91029924), np.float32(0.9059074), np.float32(0.86930895), np.float32(0.8384563), np.float32(0.85033524), np.float32(0.81457496), np.float32(0.772337), np.float32(0.7673538), np.float32(0.7505977), np.float32(0.73259526), np.float32(0.77657235), np.float32(0.7523151), np.float32(0.7434489), np.float32(0.6884848), np.float32(0.68249846), np.float32(0.6765354), np.float32(0.6046365), np.float32(0.583937), np.float32(0.5711281), np.float32(0.530694), np.float32(0.49341166), np.float32(0.49814674), np.float32(0.47868848), np.float32(0.48564652), np.float32(0.50658524), np.float32(0.51407456), np.float32(0.52646595), np.float32(0.51575077), np.float32(0.5229737), np.float32(0.5307562), np.float32(0.56068915), np.float32(0.5782885), np.float32(0.58714646), np.float32(0.5847028), np.float32(0.57954556), np.float32(0.59251004), np.float32(0.58342034), np.float32(0.5617458), np.float32(0.5699896), np.float32(0.5704767), np.float32(0.5951531), np.float32(0.599496), np.float32(0.61520505), np.float32(0.6320808), np.float32(0.6265408), np.float32(0.6358009), np.float32(0.62978315), np.float32(0.63372236), np.float32(0.6665079), np.float32(0.6782019), np.float32(0.7054523), np.float32(0.72323865), np.float32(0.73150855), np.float32(0.74785304), np.float32(0.75621367), np.float32(0.7812934), np.float32(0.78719926), np.float32(0.8059051), np.float32(0.8298359), np.float32(0.8328105), np.float32(0.8441258), np.float32(0.85970205), np.float32(0.8797578), np.float32(0.89358586), np.float32(0.90898067), np.float32(0.92130363), np.float32(0.91772383), np.float32(0.9290254), np.float32(0.9438441), np.float32(0.94643474), np.float32(0.95099837), np.float32(0.9541333), np.float32(0.9587227), np.float32(0.95876664), np.float32(0.9615194), np.float32(0.96409315), np.float32(0.96600723), np.float32(0.96397865), np.float32(0.9593013), np.float32(0.96166337), np.float32(0.96219826), np.float32(0.9580972), np.float32(0.95651436), np.float32(0.9622098), np.float32(0.96330255), np.float32(0.9664016), np.float32(0.9700163), np.float32(0.97291136), np.float32(0.9727721), np.float32(0.97617394), np.float32(0.9778987), np.float32(0.97842807), np.float32(0.980942), np.float32(0.9806629), np.float32(0.97913396), np.float32(0.9797188), np.float32(0.9811085), np.float32(0.98139393), np.float32(0.9816822), np.float32(0.98136705), np.float32(0.9819433), np.float32(0.98298913), np.float32(0.983797), np.float32(0.9835079), np.float32(0.98372304), np.float32(0.98339117), np.float32(0.9832582), np.float32(0.98305446), np.float32(0.98289293), np.float32(0.9834473), np.float32(0.9832707), np.float32(0.9832239), np.float32(0.9831199), np.float32(0.98253745), np.float32(0.9819571), np.float32(0.98227453), np.float32(0.98098755), np.float32(0.9793561), np.float32(0.9766922), np.float32(0.9703972), np.float32(0.96741307), np.float32(0.96294063), np.float32(0.957864), np.float32(0.95215786), np.float32(0.94075525), np.float32(0.92971456), np.float32(0.9201258), np.float32(0.9020936), np.float32(0.90118986), np.float32(0.889393), np.float32(0.88656986), np.float32(0.8913495), np.float32(0.89160806), np.float32(0.89503413), np.float32(0.8973273), np.float32(0.88666403), np.float32(0.89308596), np.float32(0.8883134), np.float32(0.8843685), np.float32(0.87831664), np.float32(0.8652921), np.float32(0.85873556), np.float32(0.8436723), np.float32(0.85059375), np.float32(0.85792387), np.float32(0.8598332), np.float32(0.8779318), np.float32(0.88192314), np.float32(0.8904176), np.float32(0.89257914), np.float32(0.91207695), np.float32(0.91210395), np.float32(0.9243424), np.float32(0.936425), np.float32(0.9398323), np.float32(0.94366586), np.float32(0.9541863), np.float32(0.95717007), np.float32(0.96236616), np.float32(0.96622854), np.float32(0.96894807), np.float32(0.9724772), np.float32(0.971465), np.float32(0.97365934), np.float32(0.97735286), np.float32(0.9797233), np.float32(0.9817098), np.float32(0.98220426), np.float32(0.9824055), np.float32(0.98296666), np.float32(0.9833993), np.float32(0.9833278), np.float32(0.9834509), np.float32(0.9845123), np.float32(0.9851022), np.float32(0.98535246), np.float32(0.9850294), np.float32(0.98553294), np.float32(0.9855385), np.float32(0.9851736), np.float32(0.9855334), np.float32(0.9844413), np.float32(0.9842302), np.float32(0.9822326), np.float32(0.98016787), np.float32(0.9754625), np.float32(0.9701853), np.float32(0.96004385), np.float32(0.9434406), np.float32(0.91933054), np.float32(0.9082472), np.float32(0.8950061), np.float32(0.8858507), np.float32(0.87437594), np.float32(0.8894083), np.float32(0.9025586), np.float32(0.889041), np.float32(0.88504547), np.float32(0.89162797), np.float32(0.85159105), np.float32(0.8074754), np.float32(0.68781894), np.float32(0.6226943), np.float32(0.6292182), np.float32(0.6096387), np.float32(0.6207136), np.float32(0.6330582), np.float32(0.64736336), np.float32(0.6087305), np.float32(0.629429), np.float32(0.6955404), np.float32(0.6865568), np.float32(0.6763833), np.float32(0.6541988), np.float32(0.63208), np.float32(0.69383115), np.float32(0.65284306), np.float32(0.6078022), np.float32(0.6547021), np.float32(0.7126527), np.float32(0.7995611), np.float32(0.7897539), np.float32(0.808105), np.float32(0.83066297), np.float32(0.8454775), np.float32(0.8394821), np.float32(0.8371023), np.float32(0.8464417), np.float32(0.86475617), np.float32(0.89545816), np.float32(0.91627), np.float32(0.9241003), np.float32(0.9159211), np.float32(0.9153871), np.float32(0.9182175), np.float32(0.92244095), np.float32(0.920926), np.float32(0.9279146), np.float32(0.9382839), np.float32(0.947356), np.float32(0.94424844), np.float32(0.9429704), np.float32(0.9469623), np.float32(0.9493984), np.float32(0.95180094), np.float32(0.9506401), np.float32(0.9524967), np.float32(0.9468628), np.float32(0.9374384), np.float32(0.94832426), np.float32(0.9518075), np.float32(0.9504176), np.float32(0.95451033), np.float32(0.9496204), np.float32(0.9476646), np.float32(0.95864), np.float32(0.95990247), np.float32(0.96689576), np.float32(0.96840477), np.float32(0.9658961), np.float32(0.9652986), np.float32(0.96871567), np.float32(0.9718097), np.float32(0.97385514), np.float32(0.9748223), np.float32(0.97614974), np.float32(0.9760528), np.float32(0.97199595), np.float32(0.96815556), np.float32(0.96478325), np.float32(0.963428), np.float32(0.9611377), np.float32(0.9589272), np.float32(0.9565246), np.float32(0.95735884), np.float32(0.95984507), np.float32(0.9573582), np.float32(0.95738125), np.float32(0.95536804), np.float32(0.9574091), np.float32(0.963351), np.float32(0.96351606), np.float32(0.96397394), np.float32(0.96491444), np.float32(0.9640704), np.float32(0.9644406), np.float32(0.9672591), np.float32(0.96389085), np.float32(0.9608422), np.float32(0.9626279), np.float32(0.9637087), np.float32(0.9598615), np.float32(0.95787245), np.float32(0.9556128), np.float32(0.95488864), np.float32(0.9529393), np.float32(0.949411), np.float32(0.94780535), np.float32(0.9421479), np.float32(0.94698125), np.float32(0.94636345), np.float32(0.9326092), np.float32(0.92737514), np.float32(0.9348408), np.float32(0.9343629), np.float32(0.937928), np.float32(0.9286831), np.float32(0.92595756), np.float32(0.9232835), np.float32(0.9199875), np.float32(0.9165762), np.float32(0.91832733), np.float32(0.9063376), np.float32(0.8823991), np.float32(0.87605596), np.float32(0.8775137), np.float32(0.8827365), np.float32(0.90013015)], 'MKKFTRIRQWAEEKISKPHGNLPSEEFKDFQMETKRRHEDYDGLRHTMNLALRHMKKSKVASDNGQLKSPVGDYGESLLGHASMFPRDCVYWNILTSFGLGECQLSEAEGALAEDTVDNYIALLQEFNVGYKRYQSLCRKLESRRLDYDAKYKRLQKAKKEDPETEQCVQAAKVKFEETELDVVTSMISLQGTEEQHCDALQTLLDSQLAYHRKATSILENVGYEWNQWKRNCDSDGVSPLTSKCAQLDACEGVNGAYKPMLRRALYDHIQNQDDELSFHVNDIITVLHKVDDSWWLGEIINKDNKRTRGIFPVNYTEKYIEKDSDNAPDTTKKDEQHSTNDVDDVKSTSLKRIPHHLERINTRRPPAKRSSTDWSLSPPPSPSSISSFSPTSIQSVMGSLPSSSTATLPPQTDDREPLAQHYSPATFTAVDEGPPTPAKTSTPQRQSSASSKSSQHSIASSTPRSTVSSQYYYSSTPASTRRRSPGIESAGPPTPITTQQKPTPIKTHALDLPPPTNYYGRPLPPRPSDDD': [np.float32(0.67551005), np.float32(0.65361804), np.float32(0.700117), np.float32(0.6885065), np.float32(0.68202114), np.float32(0.66192305), np.float32(0.6949029), np.float32(0.7075526), np.float32(0.7340894), np.float32(0.7727042), np.float32(0.7618811), np.float32(0.75949097), np.float32(0.69864666), np.float32(0.6602475), np.float32(0.6148284), np.float32(0.5726329), np.float32(0.6037255), np.float32(0.6093288), np.float32(0.61171836), np.float32(0.5955315), np.float32(0.58718497), np.float32(0.61754835), np.float32(0.63480705), np.float32(0.6946424), np.float32(0.68257326), np.float32(0.67811525), np.float32(0.66462547), np.float32(0.6364203), np.float32(0.5960791), np.float32(0.5184695), np.float32(0.5347825), np.float32(0.48805016), np.float32(0.40030947), np.float32(0.39216223), np.float32(0.39326143), np.float32(0.39093783), np.float32(0.3698048), np.float32(0.37952268), np.float32(0.35192072), np.float32(0.3472902), np.float32(0.33269215), np.float32(0.33378753), np.float32(0.3606476), np.float32(0.35260877), np.float32(0.3678907), np.float32(0.38436902), np.float32(0.43788826), np.float32(0.47300982), np.float32(0.5157738), np.float32(0.6037888), np.float32(0.6593134), np.float32(0.7052415), np.float32(0.73944443), np.float32(0.7611164), np.float32(0.7587416), np.float32(0.76431865), np.float32(0.8008654), np.float32(0.8195591), np.float32(0.82304573), np.float32(0.8493689), np.float32(0.8574924), np.float32(0.89002705), np.float32(0.89593655), np.float32(0.9016648), np.float32(0.91421807), np.float32(0.9157247), np.float32(0.91629094), np.float32(0.9193085), np.float32(0.9174246), np.float32(0.91031736), np.float32(0.88913894), np.float32(0.8492073), np.float32(0.84022766), np.float32(0.8063113), np.float32(0.7841256), np.float32(0.76907015), np.float32(0.70185757), np.float32(0.6036581), np.float32(0.59365046), np.float32(0.5344271), np.float32(0.35962942), np.float32(0.3043485), np.float32(0.22136194), np.float32(0.14941935), np.float32(0.1257415), np.float32(0.10003279), np.float32(0.09482474), np.float32(0.08422592), np.float32(0.070145845), np.float32(0.07497201), np.float32(0.068343624), np.float32(0.05905698), np.float32(0.06203856), np.float32(0.062033497), np.float32(0.05766554), np.float32(0.061128955), np.float32(0.06184189), np.float32(0.07848958), np.float32(0.085189074), np.float32(0.08824627), np.float32(0.08360278), np.float32(0.10026141), np.float32(0.112128794), np.float32(0.13063745), np.float32(0.1431053), np.float32(0.12101256), np.float32(0.13203205), np.float32(0.13873602), np.float32(0.11714844), np.float32(0.10370168), np.float32(0.10170119), np.float32(0.09622717), np.float32(0.08643073), np.float32(0.102376655), np.float32(0.10690581), np.float32(0.10271177), np.float32(0.099574186), np.float32(0.106369145), np.float32(0.110094756), np.float32(0.09403539), np.float32(0.10087895), np.float32(0.08621019), np.float32(0.07323031), np.float32(0.072534405), np.float32(0.07499654), np.float32(0.07306363), np.float32(0.06348149), np.float32(0.064605564), np.float32(0.070426606), np.float32(0.07155245), np.float32(0.070546165), np.float32(0.07736624), np.float32(0.088619396), np.float32(0.10014021), np.float32(0.10202393), np.float32(0.11683322), np.float32(0.124124445), np.float32(0.12259633), np.float32(0.11984343), np.float32(0.12979221), np.float32(0.12700474), np.float32(0.13143663), np.float32(0.14724638), np.float32(0.14445856), np.float32(0.14798483), np.float32(0.1649606), np.float32(0.20267726), np.float32(0.2302676), np.float32(0.286205), np.float32(0.30742452), np.float32(0.33015075), np.float32(0.33984226), np.float32(0.3534527), np.float32(0.37917662), np.float32(0.41021162), np.float32(0.42233548), np.float32(0.40289664), np.float32(0.39105195), np.float32(0.40701297), np.float32(0.40725297), np.float32(0.4023953), np.float32(0.43235978), np.float32(0.424419), np.float32(0.47187847), np.float32(0.46047524), np.float32(0.44236654), np.float32(0.4332622), np.float32(0.44300276), np.float32(0.42424825), np.float32(0.36466697), np.float32(0.3740791), np.float32(0.32509482), np.float32(0.2800043), np.float32(0.2517605), np.float32(0.24785034), np.float32(0.21555613), np.float32(0.17318611), np.float32(0.19431719), np.float32(0.16790113), np.float32(0.16533455), np.float32(0.15441722), np.float32(0.15805699), np.float32(0.15639521), np.float32(0.15844), np.float32(0.19250555), np.float32(0.1625397), np.float32(0.14313407), np.float32(0.14502428), np.float32(0.15712221), np.float32(0.14211088), np.float32(0.12916945), np.float32(0.14718013), np.float32(0.1335999), np.float32(0.1273834), np.float32(0.11811736), np.float32(0.124968566), np.float32(0.116040275), np.float32(0.100847445), np.float32(0.11246283), np.float32(0.10430439), np.float32(0.10030698), np.float32(0.10633419), np.float32(0.11174653), np.float32(0.09811429), np.float32(0.09327138), np.float32(0.08395969), np.float32(0.073788136), np.float32(0.062400248), np.float32(0.06526557), np.float32(0.07064788), np.float32(0.067051634), np.float32(0.059477363), np.float32(0.064014085), np.float32(0.071987785), np.float32(0.06663332), np.float32(0.07447541), np.float32(0.08527803), np.float32(0.08725937), np.float32(0.08707984), np.float32(0.08817599), np.float32(0.09384694), np.float32(0.08896113), np.float32(0.10302319), np.float32(0.11802799), np.float32(0.1184053), np.float32(0.12273139), np.float32(0.11298721), np.float32(0.1337784), np.float32(0.16813803), np.float32(0.19766487), np.float32(0.22241996), np.float32(0.2229406), np.float32(0.2275011), np.float32(0.19866478), np.float32(0.2054351), np.float32(0.2122364), np.float32(0.20813766), np.float32(0.21133973), np.float32(0.21758883), np.float32(0.20135367), np.float32(0.20088486), np.float32(0.20475432), np.float32(0.19816281), np.float32(0.20748298), np.float32(0.20545231), np.float32(0.21764062), np.float32(0.21134982), np.float32(0.18183605), np.float32(0.14830835), np.float32(0.13841061), np.float32(0.14124572), np.float32(0.14808051), np.float32(0.14763112), np.float32(0.14243913), np.float32(0.12265909), np.float32(0.109404504), np.float32(0.11301366), np.float32(0.11918304), np.float32(0.11282979), np.float32(0.098010965), np.float32(0.11093328), np.float32(0.109214164), np.float32(0.105953775), np.float32(0.116531074), np.float32(0.106946185), np.float32(0.09949773), np.float32(0.09960789), np.float32(0.093331546), np.float32(0.08991998), np.float32(0.09071606), np.float32(0.10083309), np.float32(0.094124116), np.float32(0.08449566), np.float32(0.079712704), np.float32(0.08523413), np.float32(0.07823362), np.float32(0.06506098), np.float32(0.07197455), np.float32(0.08430814), np.float32(0.07657056), np.float32(0.079452194), np.float32(0.08136633), np.float32(0.08696369), np.float32(0.08166803), np.float32(0.07185204), np.float32(0.06552285), np.float32(0.062570654), np.float32(0.057691462), np.float32(0.051841903), np.float32(0.049542602), np.float32(0.0509742), np.float32(0.05855619), np.float32(0.06982926), np.float32(0.07548533), np.float32(0.08276917), np.float32(0.095692575), np.float32(0.106514886), np.float32(0.119584695), np.float32(0.12862007), np.float32(0.14699665), np.float32(0.1610052), np.float32(0.16440141), np.float32(0.16382793), np.float32(0.18187174), np.float32(0.18919845), np.float32(0.18496001), np.float32(0.19443202), np.float32(0.22497258), np.float32(0.23942496), np.float32(0.2515966), np.float32(0.27459845), np.float32(0.33564657), np.float32(0.39256448), np.float32(0.43458176), np.float32(0.4660602), np.float32(0.49967155), np.float32(0.5140084), np.float32(0.55290234), np.float32(0.5499971), np.float32(0.55062735), np.float32(0.66929436), np.float32(0.7063018), np.float32(0.7838969), np.float32(0.82771885), np.float32(0.8508451), np.float32(0.8716119), np.float32(0.88157415), np.float32(0.8928081), np.float32(0.9110732), np.float32(0.9241296), np.float32(0.9360565), np.float32(0.94509083), np.float32(0.9519224), np.float32(0.95936126), np.float32(0.9615024), np.float32(0.9663006), np.float32(0.9663144), np.float32(0.9696237), np.float32(0.9717817), np.float32(0.9716987), np.float32(0.9734771), np.float32(0.97352624), np.float32(0.97483987), np.float32(0.97435683), np.float32(0.97560865), np.float32(0.97506034), np.float32(0.9750988), np.float32(0.97517526), np.float32(0.97486895), np.float32(0.9741503), np.float32(0.97371566), np.float32(0.97383535), np.float32(0.97280955), np.float32(0.97258604), np.float32(0.9726213), np.float32(0.97266495), np.float32(0.97096944), np.float32(0.97125554), np.float32(0.9707), np.float32(0.9715569), np.float32(0.9725801), np.float32(0.97275454), np.float32(0.9772021), np.float32(0.9776003), np.float32(0.9775504), np.float32(0.9779286), np.float32(0.97683525), np.float32(0.97727543), np.float32(0.9775889), np.float32(0.97769165), np.float32(0.9774047), np.float32(0.9785073), np.float32(0.97871804), np.float32(0.9785976), np.float32(0.97903514), np.float32(0.9785513), np.float32(0.9776789), np.float32(0.97757715), np.float32(0.9766113), np.float32(0.97587264), np.float32(0.9750216), np.float32(0.97375715), np.float32(0.97386885), np.float32(0.9744994), np.float32(0.9746153), np.float32(0.97545415), np.float32(0.97661066), np.float32(0.97618324), np.float32(0.97714716), np.float32(0.97701037), np.float32(0.97723264), np.float32(0.9775988), np.float32(0.97723216), np.float32(0.9762206), np.float32(0.97772866), np.float32(0.9771055), np.float32(0.97780186), np.float32(0.97871864), np.float32(0.977815), np.float32(0.9784152), np.float32(0.97881246), np.float32(0.97807705), np.float32(0.97867626), np.float32(0.9788932), np.float32(0.97873497), np.float32(0.97934806), np.float32(0.97882324), np.float32(0.9795567), np.float32(0.9800251), np.float32(0.979676), np.float32(0.97922796), np.float32(0.979479), np.float32(0.9796342), np.float32(0.9794893), np.float32(0.98001933), np.float32(0.98063916), np.float32(0.98168117), np.float32(0.9817054), np.float32(0.9807288), np.float32(0.9808139), np.float32(0.9803766), np.float32(0.9803792), np.float32(0.9806239), np.float32(0.98039484), np.float32(0.98031336), np.float32(0.98068845), np.float32(0.9813176), np.float32(0.98119855), np.float32(0.98133445), np.float32(0.9813711), np.float32(0.9813037), np.float32(0.9810893), np.float32(0.9816611), np.float32(0.981875), np.float32(0.9813379), np.float32(0.9812418), np.float32(0.98159707), np.float32(0.98093504), np.float32(0.981371), np.float32(0.9813368), np.float32(0.9806388), np.float32(0.9810254), np.float32(0.9805203), np.float32(0.9794511), np.float32(0.9795259), np.float32(0.9786603), np.float32(0.97795904), np.float32(0.9784388), np.float32(0.9773637), np.float32(0.977033), np.float32(0.9770552), np.float32(0.9760548), np.float32(0.975361), np.float32(0.9757908), np.float32(0.97590625), np.float32(0.97626466), np.float32(0.976923), np.float32(0.97614825), np.float32(0.9756438), np.float32(0.97506523), np.float32(0.9758731), np.float32(0.97635114), np.float32(0.9753734), np.float32(0.97478193), np.float32(0.97501194), np.float32(0.97440875), np.float32(0.97598743), np.float32(0.97637993), np.float32(0.9753456), np.float32(0.976304), np.float32(0.9775629), np.float32(0.9775034), np.float32(0.97859883), np.float32(0.9787281), np.float32(0.9795989), np.float32(0.9793986), np.float32(0.9801043), np.float32(0.9800789), np.float32(0.9806027), np.float32(0.98110414), np.float32(0.9814088), np.float32(0.9819504), np.float32(0.98249155), np.float32(0.982749), np.float32(0.98294514), np.float32(0.98343843), np.float32(0.9834589), np.float32(0.9838801), np.float32(0.98372793), np.float32(0.983961), np.float32(0.9836559), np.float32(0.9835185), np.float32(0.9835421), np.float32(0.9834938), np.float32(0.9832735), np.float32(0.9832924), np.float32(0.98322046), np.float32(0.9836295), np.float32(0.9832245), np.float32(0.98323244), np.float32(0.98271), np.float32(0.9822832), np.float32(0.9819124), np.float32(0.9812331), np.float32(0.9805493), np.float32(0.9801343), np.float32(0.9792356), np.float32(0.979362), np.float32(0.9789731), np.float32(0.97716254), np.float32(0.9764187), np.float32(0.9753008), np.float32(0.9753177), np.float32(0.9741682), np.float32(0.9743842), np.float32(0.97460675), np.float32(0.9747395), np.float32(0.97436947), np.float32(0.97319937), np.float32(0.9732828), np.float32(0.973142), np.float32(0.9729619), np.float32(0.97403246), np.float32(0.97204846), np.float32(0.9723308), np.float32(0.9716922), np.float32(0.9740605), np.float32(0.97319734), np.float32(0.97398144), np.float32(0.9737127), np.float32(0.9743741), np.float32(0.9719151)], 'MSDSHLMSTSNLQPLQSMAAGIDVATPLKKKNKPESQKRRDKKKNKKKRKIQKAKRAAAPKNKDWKPDPVLEALKQSTTFRKIDSVKGPKGDRTFEEYDTGTESGGQTTAQVPGDKEKKQQEKREKREKRQRKEERRARREAAITKMGVDMGPGEGTMVVEGIPEPDQVEEQEKNKSMPSLERSPTPPPLVAFPLPRLAPAPDASVLARQGLPKGLEDATFIDQSLRVEVEGLSVEGRDEALSVNMRRRLNEIGIEDFFAVQAAMLPRLLPLQLIPSPYCPLPDYLISAPTGSGKTLAYTIPILEILSQRTICRLRALIVLPTRDLVFQVRETMEALSKGTGLTIGTVTGQHSFAQERKQLVADLDTPLLGGSSKLDILIATPGRLMDHLASTPNFTLQHLRFLVIDEADRLLNQSFQDWLTQVLAYTRPPVEPIAPSFKRKPYDTVSSAFMEACGLVDKRGEWCDSSPSICQKLLFSATLTRDPSKVAALSLHHPQYYIVQSSSVPALPTSVGEQFALPSSLSEKMLILPPALKPLNLIHLIHHSEFNVDRALVFTKSVESAARLVKLLEFFEDAYVLGGGGGKRLVVEQYSGETRAKDKKQLLAEFGEGKVNLIVCSDLIARGIDLPSVSHVVSYDIPLDIRKYVHRVGRTARAGRQGTAWTLVEKQEALHFKGMLQNAGHLKAVKKVKVKEDDLSPYRESYEIAMKRLKDYYHHD': [np.float32(0.9580038), np.float32(0.9597052), np.float32(0.9591623), np.float32(0.9567301), np.float32(0.9583337), np.float32(0.95686287), np.float32(0.95910513), np.float32(0.9612628), np.float32(0.96181905), np.float32(0.9572006), np.float32(0.9570769), np.float32(0.9553028), np.float32(0.95430106), np.float32(0.95253813), np.float32(0.9577779), np.float32(0.96147096), np.float32(0.9646286), np.float32(0.96553415), np.float32(0.96789414), np.float32(0.969634), np.float32(0.97314745), np.float32(0.9742954), np.float32(0.97475797), np.float32(0.9732237), np.float32(0.9711232), np.float32(0.97060555), np.float32(0.97194695), np.float32(0.9719391), np.float32(0.97148055), np.float32(0.9715215), np.float32(0.96980697), np.float32(0.97235775), np.float32(0.9698177), np.float32(0.9683289), np.float32(0.96726763), np.float32(0.9656753), np.float32(0.9647602), np.float32(0.962648), np.float32(0.96329355), np.float32(0.9612594), np.float32(0.95818067), np.float32(0.9565576), np.float32(0.9510584), np.float32(0.9474285), np.float32(0.9447247), np.float32(0.94371235), np.float32(0.9422033), np.float32(0.94250166), np.float32(0.9434527), np.float32(0.944188), np.float32(0.9417429), np.float32(0.9380904), np.float32(0.9397421), np.float32(0.94305444), np.float32(0.94353795), np.float32(0.94666994), np.float32(0.9445588), np.float32(0.94465584), np.float32(0.9461379), np.float32(0.94534194), np.float32(0.9435544), np.float32(0.9409828), np.float32(0.94088584), np.float32(0.93661964), np.float32(0.9391963), np.float32(0.9320933), np.float32(0.93259305), np.float32(0.92909354), np.float32(0.9247762), np.float32(0.9313831), np.float32(0.9331057), np.float32(0.9384912), np.float32(0.9403103), np.float32(0.93562347), np.float32(0.9320073), np.float32(0.9318875), np.float32(0.9278623), np.float32(0.93225026), np.float32(0.9380819), np.float32(0.94113815), np.float32(0.94786143), np.float32(0.9497774), np.float32(0.9487222), np.float32(0.95534074), np.float32(0.9561034), np.float32(0.96162677), np.float32(0.964344), np.float32(0.96521854), np.float32(0.96655345), np.float32(0.96929866), np.float32(0.97152114), np.float32(0.9733589), np.float32(0.9744514), np.float32(0.97605205), np.float32(0.9761397), np.float32(0.9768101), np.float32(0.9771072), np.float32(0.97781134), np.float32(0.9770229), np.float32(0.9767095), np.float32(0.9773029), np.float32(0.9763948), np.float32(0.9764376), np.float32(0.9768298), np.float32(0.97699463), np.float32(0.9779574), np.float32(0.97758156), np.float32(0.97543144), np.float32(0.97452974), np.float32(0.97352195), np.float32(0.9701582), np.float32(0.96779656), np.float32(0.96118826), np.float32(0.95727503), np.float32(0.94551253), np.float32(0.93200004), np.float32(0.91677755), np.float32(0.90962595), np.float32(0.90531236), np.float32(0.88498664), np.float32(0.8753434), np.float32(0.86715984), np.float32(0.8500611), np.float32(0.8317434), np.float32(0.81925243), np.float32(0.8001768), np.float32(0.7887642), np.float32(0.78091604), np.float32(0.77555364), np.float32(0.7688795), np.float32(0.7618941), np.float32(0.7546441), np.float32(0.765318), np.float32(0.7769021), np.float32(0.8005629), np.float32(0.8147777), np.float32(0.81962436), np.float32(0.8275135), np.float32(0.83538544), np.float32(0.84436333), np.float32(0.8527238), np.float32(0.859163), np.float32(0.86592996), np.float32(0.8919635), np.float32(0.90353656), np.float32(0.9051629), np.float32(0.9193779), np.float32(0.92820716), np.float32(0.93504703), np.float32(0.9427045), np.float32(0.949404), np.float32(0.95689857), np.float32(0.96214074), np.float32(0.9666286), np.float32(0.9701203), np.float32(0.9718669), np.float32(0.9716361), np.float32(0.97312117), np.float32(0.9737758), np.float32(0.97475827), np.float32(0.9764414), np.float32(0.9762625), np.float32(0.97701275), np.float32(0.977711), np.float32(0.97855854), np.float32(0.9789307), np.float32(0.98095495), np.float32(0.9802611), np.float32(0.9808617), np.float32(0.9812615), np.float32(0.98198813), np.float32(0.98158306), np.float32(0.98216873), np.float32(0.98219323), np.float32(0.9812873), np.float32(0.9803421), np.float32(0.9795926), np.float32(0.9785911), np.float32(0.97830415), np.float32(0.97601455), np.float32(0.97398067), np.float32(0.9744543), np.float32(0.97074425), np.float32(0.9713932), np.float32(0.9718698), np.float32(0.97157186), np.float32(0.9717046), np.float32(0.9704553), np.float32(0.96938187), np.float32(0.9685487), np.float32(0.9669902), np.float32(0.969409), np.float32(0.96607256), np.float32(0.9653944), np.float32(0.96804976), np.float32(0.96217465), np.float32(0.96285385), np.float32(0.9649546), np.float32(0.9636064), np.float32(0.9608453), np.float32(0.95592654), np.float32(0.9538874), np.float32(0.9580215), np.float32(0.9505018), np.float32(0.946303), np.float32(0.94025034), np.float32(0.93823165), np.float32(0.92265755), np.float32(0.9139353), np.float32(0.8852899), np.float32(0.8756733), np.float32(0.85988647), np.float32(0.8439939), np.float32(0.818031), np.float32(0.7943379), np.float32(0.7725232), np.float32(0.72229016), np.float32(0.6725911), np.float32(0.6461159), np.float32(0.6238003), np.float32(0.57361287), np.float32(0.4996947), np.float32(0.47987548), np.float32(0.46332568), np.float32(0.50326806), np.float32(0.4876294), np.float32(0.4398545), np.float32(0.40460578), np.float32(0.40430462), np.float32(0.43620113), np.float32(0.36912274), np.float32(0.36335686), np.float32(0.3390378), np.float32(0.2906693), np.float32(0.25620458), np.float32(0.24920657), np.float32(0.2400147), np.float32(0.23937392), np.float32(0.24444667), np.float32(0.26108128), np.float32(0.29876024), np.float32(0.26833633), np.float32(0.26996136), np.float32(0.24384417), np.float32(0.2616034), np.float32(0.2625897), np.float32(0.24495845), np.float32(0.22576109), np.float32(0.15263301), np.float32(0.13394518), np.float32(0.09884836), np.float32(0.08940228), np.float32(0.07460056), np.float32(0.067646384), np.float32(0.06569727), np.float32(0.065762304), np.float32(0.06506587), np.float32(0.06492394), np.float32(0.06498517), np.float32(0.06603838), np.float32(0.064097576), np.float32(0.063538365), np.float32(0.072311744), np.float32(0.07145972), np.float32(0.059969347), np.float32(0.06203647), np.float32(0.0687379), np.float32(0.07830005), np.float32(0.070367314), np.float32(0.076961376), np.float32(0.08408502), np.float32(0.08314275), np.float32(0.09159492), np.float32(0.09190607), np.float32(0.08951995), np.float32(0.08035886), np.float32(0.08402749), np.float32(0.087987244), np.float32(0.09886796), np.float32(0.10746587), np.float32(0.102022305), np.float32(0.11853015), np.float32(0.13316254), np.float32(0.1323531), np.float32(0.13482052), np.float32(0.11350304), np.float32(0.117693834), np.float32(0.11470415), np.float32(0.09738987), np.float32(0.07912561), np.float32(0.07244956), np.float32(0.065711156), np.float32(0.060657907), np.float32(0.059520476), np.float32(0.056489587), np.float32(0.051567063), np.float32(0.045518793), np.float32(0.04916109), np.float32(0.051380303), np.float32(0.050050557), np.float32(0.044460464), np.float32(0.04423973), np.float32(0.04132963), np.float32(0.03496418), np.float32(0.031448413), np.float32(0.030346006), np.float32(0.02760013), np.float32(0.024453728), np.float32(0.02514248), np.float32(0.024614692), np.float32(0.024399662), np.float32(0.025453323), np.float32(0.028431198), np.float32(0.03171033), np.float32(0.028472837), np.float32(0.029306425), np.float32(0.031295948), np.float32(0.028136509), np.float32(0.02691075), np.float32(0.028716853), np.float32(0.031728122), np.float32(0.028554374), np.float32(0.026280345), np.float32(0.03018399), np.float32(0.03330738), np.float32(0.034039948), np.float32(0.03536993), np.float32(0.04512879), np.float32(0.05025717), np.float32(0.050495796), np.float32(0.05931147), np.float32(0.064066276), np.float32(0.06642628), np.float32(0.06711284), np.float32(0.066991836), np.float32(0.06726575), np.float32(0.06244166), np.float32(0.06596477), np.float32(0.07093562), np.float32(0.08248495), np.float32(0.09747283), np.float32(0.11074564), np.float32(0.12982328), np.float32(0.1397881), np.float32(0.13847214), np.float32(0.17507873), np.float32(0.16457422), np.float32(0.1697388), np.float32(0.15736593), np.float32(0.16975144), np.float32(0.16619764), np.float32(0.12324893), np.float32(0.13760233), np.float32(0.12212855), np.float32(0.12802953), np.float32(0.13511078), np.float32(0.14263354), np.float32(0.1453711), np.float32(0.14459492), np.float32(0.15085442), np.float32(0.15171702), np.float32(0.1509388), np.float32(0.14768887), np.float32(0.14523987), np.float32(0.13078332), np.float32(0.116017975), np.float32(0.10960903), np.float32(0.10076221), np.float32(0.0812436), np.float32(0.08225704), np.float32(0.0837082), np.float32(0.06737648), np.float32(0.060358882), np.float32(0.06643815), np.float32(0.06624349), np.float32(0.06095981), np.float32(0.06427476), np.float32(0.06479997), np.float32(0.05876689), np.float32(0.05353999), np.float32(0.053464513), np.float32(0.05272601), np.float32(0.056470416), np.float32(0.05723137), np.float32(0.050268892), np.float32(0.048071813), np.float32(0.04596281), np.float32(0.046618506), np.float32(0.051472962), np.float32(0.048137862), np.float32(0.051089454), np.float32(0.053480733), np.float32(0.053641334), np.float32(0.050973035), np.float32(0.050178114), np.float32(0.048324075), np.float32(0.047955625), np.float32(0.043118037), np.float32(0.04698141), np.float32(0.052069355), np.float32(0.04561869), np.float32(0.041132536), np.float32(0.04550764), np.float32(0.04753223), np.float32(0.04496579), np.float32(0.040896017), np.float32(0.040075377), np.float32(0.041425), np.float32(0.038547244), np.float32(0.035958834), np.float32(0.039277498), np.float32(0.03859935), np.float32(0.035848677), np.float32(0.036856838), np.float32(0.039166484), np.float32(0.039279692), np.float32(0.040144693), np.float32(0.046345674), np.float32(0.05268663), np.float32(0.056900498), np.float32(0.05930991), np.float32(0.06739924), np.float32(0.07029334), np.float32(0.06780572), np.float32(0.07331247), np.float32(0.09114508), np.float32(0.10203006), np.float32(0.09780253), np.float32(0.110878445), np.float32(0.14774476), np.float32(0.15755552), np.float32(0.15517339), np.float32(0.17754278), np.float32(0.19270657), np.float32(0.18979694), np.float32(0.16581039), np.float32(0.16556214), np.float32(0.16444097), np.float32(0.14301802), np.float32(0.12608355), np.float32(0.13246922), np.float32(0.12911184), np.float32(0.11645588), np.float32(0.09966845), np.float32(0.098941), np.float32(0.090089515), np.float32(0.08220245), np.float32(0.08674368), np.float32(0.09132008), np.float32(0.0834195), np.float32(0.08012174), np.float32(0.08636096), np.float32(0.08093862), np.float32(0.06915125), np.float32(0.072856516), np.float32(0.07438522), np.float32(0.074212044), np.float32(0.07354721), np.float32(0.07442862), np.float32(0.07513264), np.float32(0.07077916), np.float32(0.07083238), np.float32(0.07663701), np.float32(0.077720515), np.float32(0.074283), np.float32(0.06631491), np.float32(0.06794036), np.float32(0.07029983), np.float32(0.07051997), np.float32(0.06982072), np.float32(0.07702429), np.float32(0.085065804), np.float32(0.08424744), np.float32(0.08365988), np.float32(0.08959779), np.float32(0.086935416), np.float32(0.09114806), np.float32(0.0992486), np.float32(0.08487169), np.float32(0.07661183), np.float32(0.070908755), np.float32(0.06278236), np.float32(0.060524452), np.float32(0.063304454), np.float32(0.07099398), np.float32(0.06116825), np.float32(0.054830108), np.float32(0.05300846), np.float32(0.05341665), np.float32(0.047619436), np.float32(0.046884757), np.float32(0.049273774), np.float32(0.04982321), np.float32(0.052845925), np.float32(0.05048142), np.float32(0.049835857), np.float32(0.053671427), np.float32(0.049628243), np.float32(0.050102115), np.float32(0.05310508), np.float32(0.057949007), np.float32(0.06723098), np.float32(0.07044315), np.float32(0.08411883), np.float32(0.10146931), np.float32(0.11201076), np.float32(0.092791975), np.float32(0.079996526), np.float32(0.07779384), np.float32(0.0846584), np.float32(0.08854425), np.float32(0.09395325), np.float32(0.10436896), np.float32(0.12686475), np.float32(0.13445507), np.float32(0.12976384), np.float32(0.12965713), np.float32(0.1235074), np.float32(0.10005647), np.float32(0.09404156), np.float32(0.09171651), np.float32(0.09546035), np.float32(0.081871636), np.float32(0.08281114), np.float32(0.08100255), np.float32(0.07867293), np.float32(0.07350968), np.float32(0.06480894), np.float32(0.057767525), np.float32(0.058919173), np.float32(0.055365007), np.float32(0.05242082), np.float32(0.05154145), np.float32(0.04946497), np.float32(0.048027582), np.float32(0.0526663), np.float32(0.049853537), np.float32(0.048113443), np.float32(0.04533075), np.float32(0.0479604), np.float32(0.04712526), np.float32(0.04532341), np.float32(0.046494164), np.float32(0.04602666), np.float32(0.04064486), np.float32(0.039054744), np.float32(0.0440751), np.float32(0.04127913), np.float32(0.040814195), np.float32(0.045583226), np.float32(0.04327282), np.float32(0.044636946), np.float32(0.04542995), np.float32(0.045786835), np.float32(0.044011075), np.float32(0.044227414), np.float32(0.046788633), np.float32(0.042125374), np.float32(0.037685443), np.float32(0.036542512), np.float32(0.035484347), np.float32(0.031266045), np.float32(0.033427235), np.float32(0.033936147), np.float32(0.03143813), np.float32(0.032625146), np.float32(0.035271656), np.float32(0.03741773), np.float32(0.040855758), np.float32(0.04560274), np.float32(0.049008533), np.float32(0.05254624), np.float32(0.05407501), np.float32(0.050217684), np.float32(0.051749784), np.float32(0.050643776), np.float32(0.04845428), np.float32(0.04677106), np.float32(0.054458868), np.float32(0.060055204), np.float32(0.058059618), np.float32(0.06820656), np.float32(0.082307935), np.float32(0.087646246), np.float32(0.09590273), np.float32(0.10984468), np.float32(0.1154197), np.float32(0.12762804), np.float32(0.13567597), np.float32(0.1317241), np.float32(0.12944017), np.float32(0.13211825), np.float32(0.12606439), np.float32(0.10734834), np.float32(0.105007626), np.float32(0.10180658), np.float32(0.099614866), np.float32(0.10053679), np.float32(0.11091848), np.float32(0.12660114), np.float32(0.13258637), np.float32(0.12751117), np.float32(0.11966398), np.float32(0.10603276), np.float32(0.100930035), np.float32(0.09032718), np.float32(0.07023114), np.float32(0.05785241), np.float32(0.05326438), np.float32(0.047155548), np.float32(0.04000693), np.float32(0.029833091), np.float32(0.029325197), np.float32(0.027728979), np.float32(0.024308873), np.float32(0.023882791), np.float32(0.023292217), np.float32(0.0264744), np.float32(0.025774784), np.float32(0.021336958), np.float32(0.02345441), np.float32(0.022282409), np.float32(0.0189801), np.float32(0.017258314), np.float32(0.016942855), np.float32(0.018915895), np.float32(0.022304999), np.float32(0.023594206), np.float32(0.027773822), np.float32(0.034672193), np.float32(0.044908617), np.float32(0.045583494), np.float32(0.04969758), np.float32(0.059712943), np.float32(0.06341667), np.float32(0.059243448), np.float32(0.0629714), np.float32(0.065799735), np.float32(0.06500885), np.float32(0.057623252), np.float32(0.062066454), np.float32(0.058417507), np.float32(0.055686876), np.float32(0.061457228), np.float32(0.063631006), np.float32(0.06639437), np.float32(0.074619465), np.float32(0.0913239), np.float32(0.09996222), np.float32(0.10032809), np.float32(0.09507377), np.float32(0.10330292), np.float32(0.102832265), np.float32(0.102132514), np.float32(0.09393866), np.float32(0.110283814), np.float32(0.113302), np.float32(0.1087482), np.float32(0.11630299), np.float32(0.13151656), np.float32(0.11690985), np.float32(0.114875905), np.float32(0.11967333), np.float32(0.13703002), np.float32(0.123222485), np.float32(0.12354984), np.float32(0.12279126), np.float32(0.11319186), np.float32(0.10672899), np.float32(0.10539853), np.float32(0.10135263), np.float32(0.084201194), np.float32(0.0782601), np.float32(0.09120172), np.float32(0.095245205), np.float32(0.09482351), np.float32(0.103777915), np.float32(0.1193522), np.float32(0.12626089), np.float32(0.13199206), np.float32(0.13528907), np.float32(0.15088058), np.float32(0.18187018), np.float32(0.22775812), np.float32(0.28094283), np.float32(0.30086052), np.float32(0.306604), np.float32(0.30512166), np.float32(0.27875906), np.float32(0.29972893), np.float32(0.30981824), np.float32(0.30674034), np.float32(0.27817005), np.float32(0.29992795), np.float32(0.3083332), np.float32(0.28311583), np.float32(0.26622686), np.float32(0.27387848), np.float32(0.28151023), np.float32(0.23712347), np.float32(0.19596414), np.float32(0.19123171), np.float32(0.17603198), np.float32(0.15857756), np.float32(0.16074869), np.float32(0.16671316), np.float32(0.17523718), np.float32(0.17504314), np.float32(0.17420179), np.float32(0.1859057), np.float32(0.1874614), np.float32(0.19147483), np.float32(0.21559368), np.float32(0.23582207), np.float32(0.24711193), np.float32(0.28321078), np.float32(0.34244406), np.float32(0.3007589)], 'MAGGSDVAETLSCVKCGKPAHLQCPKCVDLKLPREGAAFCTQDCFKDSWSSHKSVHLKAKLSSVGDKNSDLASEGWLYCVKRGRGRDSKLPYFDWTGSLRPYPISIMRTVPAHIEKPDWAVDGIPKVEPNSDLQHRVEIKTPDQIERMRETCRIAREVLDAAARMIRPGVTTDEIDRVVHEATIAAGGYPSPLNYHFFPKSCCTSINEVICHGIPDARKLEDGDIVNVDVTVYYKGVHGDLNETYFVGNVDEASRHLVQCTYECLEKAISIVKPGVRFREIGEVINRHASMSGLSVVKSYCGHGIGELFHCAPNIPHYGRNKAVGVMKAGQTFTIEPMINAGVWRDVMWPDGWTAVTADGKRSAQFEHTLLVTETGVEVLTGRLPSSPDVFPWLNKVFEEWLGNDKRPYEYVLPFLFLLIPLLSTLQPLIFPPLSLQTLLSSQICLDQRWKKTKNITKMGATINEGPMKASNNIENLGDRPDLISSRCPQALTVRALAVGLPLHRFFLPLLPIEGNNCNTPSFSRP': [np.float32(0.7322861), np.float32(0.5833684), np.float32(0.51293665), np.float32(0.48758203), np.float32(0.42733756), np.float32(0.4081573), np.float32(0.41266274), np.float32(0.45358166), np.float32(0.46012223), np.float32(0.49222317), np.float32(0.46498755), np.float32(0.47046673), np.float32(0.44588095), np.float32(0.38369882), np.float32(0.3535363), np.float32(0.30456972), np.float32(0.2830029), np.float32(0.27698255), np.float32(0.2602027), np.float32(0.27275348), np.float32(0.24518315), np.float32(0.23985055), np.float32(0.2740069), np.float32(0.29639384), np.float32(0.29943407), np.float32(0.30353117), np.float32(0.30200303), np.float32(0.24813063), np.float32(0.22677743), np.float32(0.20833963), np.float32(0.19374718), np.float32(0.18145266), np.float32(0.17522824), np.float32(0.17108378), np.float32(0.17841174), np.float32(0.17922594), np.float32(0.19652937), np.float32(0.19445774), np.float32(0.17774779), np.float32(0.18212005), np.float32(0.18476664), np.float32(0.18705551), np.float32(0.18151747), np.float32(0.1794566), np.float32(0.18704645), np.float32(0.17530054), np.float32(0.17340362), np.float32(0.16785125), np.float32(0.17195603), np.float32(0.18400852), np.float32(0.1877281), np.float32(0.19341736), np.float32(0.20772623), np.float32(0.21903473), np.float32(0.22050017), np.float32(0.26215494), np.float32(0.303534), np.float32(0.3171157), np.float32(0.32263663), np.float32(0.31438848), np.float32(0.32361865), np.float32(0.34132603), np.float32(0.36844096), np.float32(0.35853025), np.float32(0.33893004), np.float32(0.29015794), np.float32(0.29327816), np.float32(0.27909243), np.float32(0.24091339), np.float32(0.24445072), np.float32(0.23916328), np.float32(0.24481472), np.float32(0.26505184), np.float32(0.28046882), np.float32(0.26002616), np.float32(0.22754526), np.float32(0.24411604), np.float32(0.24123557), np.float32(0.2273085), np.float32(0.24046338), np.float32(0.17926711), np.float32(0.1592907), np.float32(0.13089377), np.float32(0.12723605), np.float32(0.122636594), np.float32(0.11554368), np.float32(0.12023443), np.float32(0.11818036), np.float32(0.1394287), np.float32(0.14966999), np.float32(0.15390146), np.float32(0.16254498), np.float32(0.16731364), np.float32(0.16665787), np.float32(0.16223909), np.float32(0.1467912), np.float32(0.15098238), np.float32(0.13529383), np.float32(0.11913955), np.float32(0.117534734), np.float32(0.13170682), np.float32(0.1404255), np.float32(0.13839981), np.float32(0.1578794), np.float32(0.17261174), np.float32(0.17600784), np.float32(0.20761716), np.float32(0.19405477), np.float32(0.18965188), np.float32(0.18871264), np.float32(0.20100263), np.float32(0.24138302), np.float32(0.23364648), np.float32(0.24396427), np.float32(0.26733848), np.float32(0.2648725), np.float32(0.31337923), np.float32(0.391883), np.float32(0.46744144), np.float32(0.47447684), np.float32(0.48431808), np.float32(0.46637765), np.float32(0.49579358), np.float32(0.49046537), np.float32(0.4852097), np.float32(0.4590889), np.float32(0.49051562), np.float32(0.44681317), np.float32(0.42778653), np.float32(0.42540473), np.float32(0.42438728), np.float32(0.41972345), np.float32(0.41345716), np.float32(0.31627563), np.float32(0.29177412), np.float32(0.28881076), np.float32(0.25721925), np.float32(0.23190078), np.float32(0.2110882), np.float32(0.19123119), np.float32(0.16064702), np.float32(0.15596952), np.float32(0.13736819), np.float32(0.11195518), np.float32(0.098666124), np.float32(0.104570426), np.float32(0.084457666), np.float32(0.07524721), np.float32(0.07313891), np.float32(0.07081626), np.float32(0.05967408), np.float32(0.05712129), np.float32(0.056471266), np.float32(0.05669385), np.float32(0.051602196), np.float32(0.048741564), np.float32(0.052669223), np.float32(0.05721892), np.float32(0.052512504), np.float32(0.054184295), np.float32(0.061948456), np.float32(0.061714854), np.float32(0.06325589), np.float32(0.06303248), np.float32(0.07029117), np.float32(0.06926185), np.float32(0.06941787), np.float32(0.07547237), np.float32(0.071694545), np.float32(0.068721965), np.float32(0.077094354), np.float32(0.084412284), np.float32(0.0835387), np.float32(0.0830962), np.float32(0.09884868), np.float32(0.10513046), np.float32(0.09819414), np.float32(0.09351065), np.float32(0.10433404), np.float32(0.100419484), np.float32(0.099637456), np.float32(0.08855277), np.float32(0.08525646), np.float32(0.07359518), np.float32(0.07333821), np.float32(0.06464864), np.float32(0.05513044), np.float32(0.06205037), np.float32(0.067904495), np.float32(0.06852579), np.float32(0.07247218), np.float32(0.07960942), np.float32(0.07247096), np.float32(0.069684535), np.float32(0.072430894), np.float32(0.06867885), np.float32(0.06759434), np.float32(0.0627099), np.float32(0.054749724), np.float32(0.049770866), np.float32(0.047777973), np.float32(0.050452434), np.float32(0.044722218), np.float32(0.046359293), np.float32(0.043679938), np.float32(0.042385392), np.float32(0.047992244), np.float32(0.060442775), np.float32(0.060616206), np.float32(0.070224054), np.float32(0.08668492), np.float32(0.092917085), np.float32(0.08723949), np.float32(0.08412931), np.float32(0.086379156), np.float32(0.089196056), np.float32(0.08558297), np.float32(0.09009622), np.float32(0.08325088), np.float32(0.07760764), np.float32(0.06980999), np.float32(0.07045893), np.float32(0.06979754), np.float32(0.07245787), np.float32(0.06724367), np.float32(0.06687516), np.float32(0.073517345), np.float32(0.07199353), np.float32(0.07464612), np.float32(0.07890883), np.float32(0.06954238), np.float32(0.06559379), np.float32(0.069099374), np.float32(0.054268204), np.float32(0.04640794), np.float32(0.04274741), np.float32(0.040144812), np.float32(0.043729417), np.float32(0.043967478), np.float32(0.04603598), np.float32(0.052557483), np.float32(0.053064052), np.float32(0.056465562), np.float32(0.063126095), np.float32(0.069589496), np.float32(0.06880218), np.float32(0.06643987), np.float32(0.069961995), np.float32(0.06785423), np.float32(0.06416645), np.float32(0.05957484), np.float32(0.063655436), np.float32(0.051409695), np.float32(0.04726777), np.float32(0.05030411), np.float32(0.051020954), np.float32(0.046062335), np.float32(0.045387182), np.float32(0.04952176), np.float32(0.048335828), np.float32(0.044815835), np.float32(0.04715228), np.float32(0.051698145), np.float32(0.049343262), np.float32(0.04462255), np.float32(0.04890356), np.float32(0.0464278), np.float32(0.047042485), np.float32(0.048843), np.float32(0.05015363), np.float32(0.05322442), np.float32(0.05197594), np.float32(0.052007265), np.float32(0.052464895), np.float32(0.056121536), np.float32(0.054427657), np.float32(0.0597129), np.float32(0.06386074), np.float32(0.068186834), np.float32(0.06254389), np.float32(0.06669147), np.float32(0.070469856), np.float32(0.05813901), np.float32(0.059809882), np.float32(0.050765097), np.float32(0.038507253), np.float32(0.035077844), np.float32(0.031741332), np.float32(0.031925093), np.float32(0.026953788), np.float32(0.03053278), np.float32(0.030309772), np.float32(0.027649393), np.float32(0.026492042), np.float32(0.026270196), np.float32(0.024356714), np.float32(0.022142235), np.float32(0.021465298), np.float32(0.021125592), np.float32(0.020719087), np.float32(0.020776642), np.float32(0.02333067), np.float32(0.024382098), np.float32(0.02354636), np.float32(0.022321904), np.float32(0.024093736), np.float32(0.027632948), np.float32(0.029058397), np.float32(0.036867183), np.float32(0.045488544), np.float32(0.04303305), np.float32(0.042873863), np.float32(0.042108793), np.float32(0.04027358), np.float32(0.03434345), np.float32(0.031386465), np.float32(0.036248147), np.float32(0.04139065), np.float32(0.04938223), np.float32(0.05179583), np.float32(0.05586285), np.float32(0.06092461), np.float32(0.06301094), np.float32(0.06691269), np.float32(0.07335461), np.float32(0.06857598), np.float32(0.05819137), np.float32(0.058074404), np.float32(0.0588961), np.float32(0.053723387), np.float32(0.052570816), np.float32(0.052313667), np.float32(0.04370173), np.float32(0.04152236), np.float32(0.040811636), np.float32(0.040150635), np.float32(0.039189655), np.float32(0.037097663), np.float32(0.03974247), np.float32(0.044866186), np.float32(0.04216758), np.float32(0.03992814), np.float32(0.03699525), np.float32(0.0330511), np.float32(0.032361552), np.float32(0.03276556), np.float32(0.03618244), np.float32(0.046147887), np.float32(0.047585107), np.float32(0.05492348), np.float32(0.067499824), np.float32(0.066544436), np.float32(0.060847305), np.float32(0.059914123), np.float32(0.054179434), np.float32(0.063526526), np.float32(0.059902336), np.float32(0.05129961), np.float32(0.047105234), np.float32(0.047877442), np.float32(0.04684775), np.float32(0.054873984), np.float32(0.06287274), np.float32(0.060615394), np.float32(0.06015398), np.float32(0.06194429), np.float32(0.06271717), np.float32(0.060009994), np.float32(0.06204203), np.float32(0.06872928), np.float32(0.07098529), np.float32(0.070860565), np.float32(0.06487873), np.float32(0.05809238), np.float32(0.06544997), np.float32(0.06394582), np.float32(0.07009336), np.float32(0.07213111), np.float32(0.07128237), np.float32(0.066446505), np.float32(0.074034095), np.float32(0.074996784), np.float32(0.06870641), np.float32(0.07322555), np.float32(0.0864422), np.float32(0.075696886), np.float32(0.058458712), np.float32(0.05798958), np.float32(0.066472545), np.float32(0.06428012), np.float32(0.058680005), np.float32(0.06766408), np.float32(0.08106553), np.float32(0.092783205), np.float32(0.10242113), np.float32(0.10323494), np.float32(0.10533106), np.float32(0.08985232), np.float32(0.08784321), np.float32(0.0903251), np.float32(0.07241811), np.float32(0.06492007), np.float32(0.06986308), np.float32(0.07281904), np.float32(0.06681955), np.float32(0.06964794), np.float32(0.0757317), np.float32(0.075595304), np.float32(0.06486123), np.float32(0.08002439), np.float32(0.100647815), np.float32(0.0944338), np.float32(0.097157046), np.float32(0.1099956), np.float32(0.10760535), np.float32(0.09159381), np.float32(0.08265948), np.float32(0.07191389), np.float32(0.05663874), np.float32(0.04902345), np.float32(0.047487497), np.float32(0.05278619), np.float32(0.052264694), np.float32(0.04133217), np.float32(0.0486273), np.float32(0.072899215), np.float32(0.07436628), np.float32(0.08223989), np.float32(0.08399175), np.float32(0.0820216), np.float32(0.08063297), np.float32(0.09951688), np.float32(0.09228693), np.float32(0.06990247), np.float32(0.067636065), np.float32(0.06915565), np.float32(0.06987366), np.float32(0.07630054), np.float32(0.067147344), np.float32(0.06533919), np.float32(0.08183437), np.float32(0.07682364), np.float32(0.0816796), np.float32(0.10764163), np.float32(0.1078988), np.float32(0.10568388), np.float32(0.13527189), np.float32(0.14096631), np.float32(0.16928145), np.float32(0.21575065), np.float32(0.33105174), np.float32(0.4311032), np.float32(0.52846915), np.float32(0.61535954), np.float32(0.63534665), np.float32(0.7426082), np.float32(0.76669145), np.float32(0.7575669), np.float32(0.7401459), np.float32(0.7108814), np.float32(0.67738515), np.float32(0.73066914), np.float32(0.76587737), np.float32(0.84244394), np.float32(0.8334167), np.float32(0.8677716), np.float32(0.8566318), np.float32(0.8733516), np.float32(0.8990044), np.float32(0.88067406), np.float32(0.8659561), np.float32(0.83993214), np.float32(0.8193426), np.float32(0.7502298), np.float32(0.7651848), np.float32(0.78572375), np.float32(0.7737445), np.float32(0.7559817), np.float32(0.766225), np.float32(0.6561797), np.float32(0.61013), np.float32(0.46606568), np.float32(0.3224867), np.float32(0.29872185), np.float32(0.2578836), np.float32(0.2358147), np.float32(0.24312736), np.float32(0.20549986), np.float32(0.1949392), np.float32(0.26197246), np.float32(0.36637563), np.float32(0.3494174), np.float32(0.38315952), np.float32(0.3908059), np.float32(0.44227394), np.float32(0.5255499), np.float32(0.6758257), np.float32(0.61498445), np.float32(0.6600509), np.float32(0.63058484), np.float32(0.7118326), np.float32(0.74917805), np.float32(0.75621516), np.float32(0.7787163), np.float32(0.7800654), np.float32(0.80995435), np.float32(0.80504245), np.float32(0.80471927), np.float32(0.8068708), np.float32(0.8554145), np.float32(0.85663056), np.float32(0.8759005), np.float32(0.88634056), np.float32(0.9242645), np.float32(0.9343506), np.float32(0.93797314), np.float32(0.9491176), np.float32(0.95223475), np.float32(0.9532493), np.float32(0.95803654), np.float32(0.95729786), np.float32(0.96002704), np.float32(0.9553379), np.float32(0.9526624), np.float32(0.95616657), np.float32(0.954974)], 'MVQYNFKRITVVPPGKDFIDIIILSRTQRQTPTVVHKGYAISRIRQFYMRKVKYTQSNFYEKLSTVIDDFPRLDGIHPFYGDLLHVLYNKDHYKLALGQINTARNIIAKIAKDYLRLLKYGDSLYRCKCLKVAALGQLEREEGLRLEEEAAQEAFQIDGHELTEEQREILGQIRKKKALLIQEHRMKKRTAESRPIVPRKFDKDRTFTTDRMGRQLSSMGFDPSAAMDRARSRSRGRKRERSLSRAASDGDDMDIDGQQSSKKLRALSRSRSRSKSRPPEEVVPGEGFKDSAQKKKAIKKAKDSVRNRNKEARRGEADRVIPTLKPKHLFSGKSSIGKTSRR': [np.float32(0.37568063), np.float32(0.3131745), np.float32(0.31865266), np.float32(0.34102806), np.float32(0.36457935), np.float32(0.32059088), np.float32(0.22378787), np.float32(0.21306407), np.float32(0.18384011), np.float32(0.16409886), np.float32(0.1527024), np.float32(0.14808738), np.float32(0.12832782), np.float32(0.11287708), np.float32(0.11891525), np.float32(0.10841187), np.float32(0.10872902), np.float32(0.115079895), np.float32(0.133538), np.float32(0.117747776), np.float32(0.11285817), np.float32(0.12496029), np.float32(0.120119534), np.float32(0.1131792), np.float32(0.11817404), np.float32(0.11971554), np.float32(0.11610245), np.float32(0.10854684), np.float32(0.09423649), np.float32(0.08977148), np.float32(0.09361434), np.float32(0.10772511), np.float32(0.10659794), np.float32(0.123090096), np.float32(0.15243958), np.float32(0.1437321), np.float32(0.15157834), np.float32(0.16958381), np.float32(0.17970699), np.float32(0.18073292), np.float32(0.15372421), np.float32(0.15295027), np.float32(0.14959681), np.float32(0.14378409), np.float32(0.14805983), np.float32(0.14633285), np.float32(0.15348491), np.float32(0.14357466), np.float32(0.1344645), np.float32(0.13876837), np.float32(0.13978289), np.float32(0.12817924), np.float32(0.13016023), np.float32(0.1431808), np.float32(0.13521469), np.float32(0.1378341), np.float32(0.15954795), np.float32(0.16373964), np.float32(0.15601039), np.float32(0.17409748), np.float32(0.19148037), np.float32(0.16464536), np.float32(0.15391152), np.float32(0.14999788), np.float32(0.15736094), np.float32(0.13775213), np.float32(0.13721575), np.float32(0.13087848), np.float32(0.118317135), np.float32(0.1070718), np.float32(0.10015013), np.float32(0.0970351), np.float32(0.0859282), np.float32(0.07170957), np.float32(0.05971992), np.float32(0.059376348), np.float32(0.06166108), np.float32(0.059409715), np.float32(0.069749445), np.float32(0.08102298), np.float32(0.077866256), np.float32(0.0676076), np.float32(0.07578599), np.float32(0.06988987), np.float32(0.051569767), np.float32(0.050624978), np.float32(0.048794236), np.float32(0.0481215), np.float32(0.048891094), np.float32(0.05243628), np.float32(0.053946894), np.float32(0.05065915), np.float32(0.056742705), np.float32(0.068455845), np.float32(0.06076968), np.float32(0.05654554), np.float32(0.062224742), np.float32(0.06750374), np.float32(0.060710855), np.float32(0.057016302), np.float32(0.06853325), np.float32(0.06623011), np.float32(0.054435376), np.float32(0.047426928), np.float32(0.053030457), np.float32(0.052212436), np.float32(0.04737729), np.float32(0.048474785), np.float32(0.051779367), np.float32(0.055290412), np.float32(0.053501654), np.float32(0.05773304), np.float32(0.060181987), np.float32(0.05919457), np.float32(0.0577351), np.float32(0.06026581), np.float32(0.062412146), np.float32(0.058661357), np.float32(0.06117979), np.float32(0.06594399), np.float32(0.06715148), np.float32(0.059695516), np.float32(0.064328305), np.float32(0.06697348), np.float32(0.06162552), np.float32(0.06857964), np.float32(0.069759846), np.float32(0.07835693), np.float32(0.08738808), np.float32(0.10141452), np.float32(0.12442454), np.float32(0.11252598), np.float32(0.09915018), np.float32(0.11282469), np.float32(0.12086565), np.float32(0.12042972), np.float32(0.13655907), np.float32(0.14057516), np.float32(0.13587879), np.float32(0.14822592), np.float32(0.15719111), np.float32(0.18410426), np.float32(0.20338325), np.float32(0.21021383), np.float32(0.23258477), np.float32(0.22237353), np.float32(0.22724177), np.float32(0.2704871), np.float32(0.2914718), np.float32(0.30586666), np.float32(0.32482368), np.float32(0.34479323), np.float32(0.33515233), np.float32(0.3459152), np.float32(0.32401112), np.float32(0.31740612), np.float32(0.35652977), np.float32(0.35115603), np.float32(0.35072798), np.float32(0.35693258), np.float32(0.36009583), np.float32(0.36485115), np.float32(0.37395966), np.float32(0.38888928), np.float32(0.41009685), np.float32(0.39577165), np.float32(0.40461782), np.float32(0.4127835), np.float32(0.43399835), np.float32(0.41750652), np.float32(0.42343765), np.float32(0.41589165), np.float32(0.40261123), np.float32(0.38735566), np.float32(0.41483462), np.float32(0.45209858), np.float32(0.484747), np.float32(0.51352847), np.float32(0.551195), np.float32(0.585836), np.float32(0.613994), np.float32(0.6380144), np.float32(0.668856), np.float32(0.69862986), np.float32(0.73558366), np.float32(0.77033025), np.float32(0.7772967), np.float32(0.7980713), np.float32(0.8148281), np.float32(0.8312727), np.float32(0.84444284), np.float32(0.8623505), np.float32(0.8729819), np.float32(0.88246965), np.float32(0.88965786), np.float32(0.9048926), np.float32(0.9141526), np.float32(0.91840124), np.float32(0.92458594), np.float32(0.9321354), np.float32(0.93630624), np.float32(0.930337), np.float32(0.93767047), np.float32(0.93655974), np.float32(0.9387714), np.float32(0.9422141), np.float32(0.9413935), np.float32(0.93503606), np.float32(0.93573314), np.float32(0.93562835), np.float32(0.93639284), np.float32(0.93348855), np.float32(0.9282258), np.float32(0.92740947), np.float32(0.92357856), np.float32(0.9205579), np.float32(0.9272575), np.float32(0.92508733), np.float32(0.9226133), np.float32(0.93145734), np.float32(0.9438966), np.float32(0.9444694), np.float32(0.9431886), np.float32(0.95214707), np.float32(0.95022404), np.float32(0.953723), np.float32(0.9534725), np.float32(0.9522008), np.float32(0.9528189), np.float32(0.95197827), np.float32(0.9584677), np.float32(0.96006936), np.float32(0.9586483), np.float32(0.959267), np.float32(0.9579355), np.float32(0.95967525), np.float32(0.9588985), np.float32(0.9627167), np.float32(0.96485394), np.float32(0.9656167), np.float32(0.96793604), np.float32(0.9708045), np.float32(0.97384226), np.float32(0.9751532), np.float32(0.97710615), np.float32(0.97673017), np.float32(0.97811186), np.float32(0.97709274), np.float32(0.9788038), np.float32(0.9784662), np.float32(0.97861004), np.float32(0.9785579), np.float32(0.9785646), np.float32(0.97876394), np.float32(0.97738075), np.float32(0.9755922), np.float32(0.9748366), np.float32(0.97370446), np.float32(0.97193176), np.float32(0.9718929), np.float32(0.9713202), np.float32(0.9714395), np.float32(0.9716101), np.float32(0.97172314), np.float32(0.96894205), np.float32(0.96860576), np.float32(0.9670415), np.float32(0.96817935), np.float32(0.970438), np.float32(0.9734019), np.float32(0.9758423), np.float32(0.977
```
