## Supplementary Data 1 for "Blockiness as Determinant of Liquid Phase Formation by Polypeptide-Like Polymers in Stickers-Spacers Paradigm": IDR_scores.txt (part 54 of 482)

```
4729), np.float32(0.97921157), np.float32(0.9811234), np.float32(0.98150843), np.float32(0.9809476), np.float32(0.98201615), np.float32(0.98239076), np.float32(0.98225754), np.float32(0.98090047), np.float32(0.9804489), np.float32(0.97940546), np.float32(0.97941464), np.float32(0.9783346), np.float32(0.97685313), np.float32(0.97135824), np.float32(0.9668814), np.float32(0.96286976), np.float32(0.96151996), np.float32(0.95624113), np.float32(0.95658547), np.float32(0.9550021), np.float32(0.95235527), np.float32(0.9516939), np.float32(0.94935125), np.float32(0.94342333), np.float32(0.9451717), np.float32(0.94178635), np.float32(0.937225), np.float32(0.9376467), np.float32(0.92985314), np.float32(0.93238324), np.float32(0.93450767), np.float32(0.93173337), np.float32(0.9389513), np.float32(0.9351862), np.float32(0.94057715), np.float32(0.94433147), np.float32(0.94431704), np.float32(0.9487813), np.float32(0.94674397), np.float32(0.9497328), np.float32(0.9537361), np.float32(0.95846057), np.float32(0.9574147), np.float32(0.9617848), np.float32(0.96550137), np.float32(0.9687864), np.float32(0.9711888), np.float32(0.972784), np.float32(0.97260374), np.float32(0.9751511), np.float32(0.97407746), np.float32(0.97363776), np.float32(0.97527945), np.float32(0.973797), np.float32(0.9751236), np.float32(0.9765164), np.float32(0.9760335), np.float32(0.9768928), np.float32(0.9766127), np.float32(0.97645277), np.float32(0.9747839), np.float32(0.9744231), np.float32(0.97520995), np.float32(0.9746585), np.float32(0.9739347), np.float32(0.97519344), np.float32(0.97474843), np.float32(0.975549), np.float32(0.97603273), np.float32(0.97606885)], 'MAADSDESSSSDEEALRRCQEAVWETKTDQQKDADSRAQQSKRVVVIEHEHDGNELQVSQGFRTHVARKLEHLLDSIITDTKTSSTEFKHGDNDDDDKGFRLFTTSIPGQTATEPKAPARRPPVPSSSDSDSEMETRIKEAAVSIEDLLPSTAVLASFEYGQIKENVIEKKKKKKRPPECTDDVSGHSEKDVLGKVKRKKKRRAAKEEATT': [np.float32(0.88646823), np.float32(0.87944824), np.float32(0.85750175), np.float32(0.82189935), np.float32(0.79261595), np.float32(0.7495226), np.float32(0.7251528), np.float32(0.689065), np.float32(0.6427837), np.float32(0.62888604), np.float32(0.5819692), np.float32(0.5434801), np.float32(0.51065284), np.float32(0.5027992), np.float32(0.5040341), np.float32(0.5252149), np.float32(0.5275867), np.float32(0.5311721), np.float32(0.5225583), np.float32(0.4799101), np.float32(0.47715488), np.float32(0.46285367), np.float32(0.45993757), np.float32(0.4854033), np.float32(0.48771805), np.float32(0.52520245), np.float32(0.55359), np.float32(0.59509313), np.float32(0.60076106), np.float32(0.5960037), np.float32(0.6107245), np.float32(0.65478337), np.float32(0.6285741), np.float32(0.6024157), np.float32(0.6220176), np.float32(0.65234137), np.float32(0.658118), np.float32(0.72273767), np.float32(0.72246), np.float32(0.7298148), np.float32(0.7585188), np.float32(0.72102094), np.float32(0.72713286), np.float32(0.7119038), np.float32(0.63186014), np.float32(0.6230365), np.float32(0.6286948), np.float32(0.6151533), np.float32(0.6138378), np.float32(0.61463016), np.float32(0.6014071), np.float32(0.5728684), np.float32(0.6015564), np.float32(0.5835091), np.float32(0.5310267), np.float32(0.49487072), np.float32(0.5269925), np.float32(0.5021163), np.float32(0.48669428), np.float32(0.46683633), np.float32(0.46728954), np.float32(0.42268986), np.float32(0.3753522), np.float32(0.34312996), np.float32(0.35611773), np.float32(0.3313703), np.float32(0.28632843), np.float32(0.29563597), np.float32(0.3046878), np.float32(0.30394936), np.float32(0.30991888), np.float32(0.36930043), np.float32(0.39657792), np.float32(0.41257027), np.float32(0.42313257), np.float32(0.45262936), np.float32(0.5060207), np.float32(0.54314196), np.float32(0.6258123), np.float32(0.68496084), np.float32(0.7087868), np.float32(0.7545424), np.float32(0.80500793), np.float32(0.8446884), np.float32(0.8656608), np.float32(0.8855043), np.float32(0.91321594), np.float32(0.9237676), np.float32(0.9348881), np.float32(0.9462662), np.float32(0.95286405), np.float32(0.95652366), np.float32(0.9586642), np.float32(0.9634978), np.float32(0.96516263), np.float32(0.96619153), np.float32(0.97068965), np.float32(0.9701305), np.float32(0.9719881), np.float32(0.97126997), np.float32(0.97053784), np.float32(0.9709254), np.float32(0.9713101), np.float32(0.9682399), np.float32(0.9688909), np.float32(0.9678049), np.float32(0.9676436), np.float32(0.9716502), np.float32(0.9688467), np.float32(0.97029346), np.float32(0.96988577), np.float32(0.9729699), np.float32(0.974408), np.float32(0.9748301), np.float32(0.97602105), np.float32(0.9760414), np.float32(0.9760794), np.float32(0.97754055), np.float32(0.97719187), np.float32(0.9763108), np.float32(0.9750088), np.float32(0.97386664), np.float32(0.9717542), np.float32(0.9673949), np.float32(0.9628977), np.float32(0.95683503), np.float32(0.9444637), np.float32(0.9452341), np.float32(0.93835694), np.float32(0.9157071), np.float32(0.87674), np.float32(0.85114545), np.float32(0.80842006), np.float32(0.754619), np.float32(0.72120774), np.float32(0.70025504), np.float32(0.62458014), np.float32(0.5971674), np.float32(0.5292483), np.float32(0.52224076), np.float32(0.4915378), np.float32(0.49891445), np.float32(0.5137372), np.float32(0.5024092), np.float32(0.4638156), np.float32(0.47987464), np.float32(0.45011464), np.float32(0.44239148), np.float32(0.4551877), np.float32(0.4257429), np.float32(0.40702367), np.float32(0.41127768), np.float32(0.41125783), np.float32(0.50763357), np.float32(0.5253329), np.float32(0.49881312), np.float32(0.49756587), np.float32(0.52121377), np.float32(0.53704673), np.float32(0.5455577), np.float32(0.5974214), np.float32(0.64480525), np.float32(0.67685604), np.float32(0.76213443), np.float32(0.7904077), np.float32(0.8138255), np.float32(0.83207875), np.float32(0.85907227), np.float32(0.88020927), np.float32(0.8971966), np.float32(0.9200548), np.float32(0.9322078), np.float32(0.9331214), np.float32(0.93788916), np.float32(0.9414945), np.float32(0.95085627), np.float32(0.9528899), np.float32(0.9591589), np.float32(0.96258557), np.float32(0.9653814), np.float32(0.967525), np.float32(0.9685177), np.float32(0.96873873), np.float32(0.9684655), np.float32(0.9636905), np.float32(0.96066), np.float32(0.9530956), np.float32(0.9505484), np.float32(0.94622755), np.float32(0.94591546), np.float32(0.94318306), np.float32(0.9415588), np.float32(0.934394), np.float32(0.92509973), np.float32(0.91764665), np.float32(0.9002769), np.float32(0.8961292), np.float32(0.8941604), np.float32(0.875475), np.float32(0.86871785), np.float32(0.870253), np.float32(0.85705507), np.float32(0.85544586), np.float32(0.8557221), np.float32(0.850991), np.float32(0.84925914), np.float32(0.8641929), np.float32(0.87532985), np.float32(0.8762368), np.float32(0.87481976), np.float32(0.8613126)], 'MLGHYLTTQQTPPSGLLVRKLYIYKAVDVEQEFYLSLTFDRERYSPVILISDQGGVNIESNQDKLHKFWFNLSRGITAETMAGIQKQLCFTNKEMPTIESIIRQMIKLFEERDAILLELNPLVRTPEGCFVCLDAKFDFDNAAQFRQPEIFSKEERMPGFEDEYEAQKHGLVYIRLHGHIGNIVNGAGLAMATNDLINLHGGKCANFLDIGGKATTETLLKAFEILSRDQQVRGIFVNIFGAFPKEE': [np.float32(0.17797098), np.float32(0.29216182), np.float32(0.25920153), np.float32(0.22573008), np.float32(0.26063794), np.float32(0.31827945), np.float32(0.34600213), np.float32(0.3512109), np.float32(0.31612262), np.float32(0.30941963), np.float32(0.26678407), np.float32(0.25614598), np.float32(0.22214685), np.float32(0.19990265), np.float32(0.20034476), np.float32(0.17837888), np.float32(0.16928682), np.float32(0.14909045), np.float32(0.15001933), np.float32(0.14489059), np.float32(0.14641042), np.float32(0.13316563), np.float32(0.11288673), np.float32(0.09710285), np.float32(0.08886233), np.float32(0.07764409), np.float32(0.08203875), np.float32(0.092801385), np.float32(0.10291132), np.float32(0.116256), np.float32(0.12158223), np.float32(0.13537702), np.float32(0.12269819), np.float32(0.12360205), np.float32(0.11925841), np.float32(0.10905825), np.float32(0.10845362), np.float32(0.097463354), np.float32(0.0963239), np.float32(0.085989326), np.float32(0.080057085), np.float32(0.08367799), np.float32(0.078416266), np.float32(0.07407899), np.float32(0.06728101), np.float32(0.068856105), np.float32(0.06537894), np.float32(0.07234135), np.float32(0.07182275), np.float32(0.07533868), np.float32(0.07890845), np.float32(0.10348879), np.float32(0.10082379), np.float32(0.07727433), np.float32(0.07632345), np.float32(0.084501885), np.float32(0.08174284), np.float32(0.09109965), np.float32(0.09942739), np.float32(0.11074463), np.float32(0.11268827), np.float32(0.110882245), np.float32(0.11895382), np.float32(0.11948131), np.float32(0.11500193), np.float32(0.10877087), np.float32(0.101446785), np.float32(0.108543724), np.float32(0.10439729), np.float32(0.09449051), np.float32(0.10618604), np.float32(0.1006913), np.float32(0.08962555), np.float32(0.08312895), np.float32(0.082243055), np.float32(0.075973384), np.float32(0.07090364), np.float32(0.07531013), np.float32(0.07940963), np.float32(0.070056446), np.float32(0.074168056), np.float32(0.096806206), np.float32(0.109619975), np.float32(0.10234713), np.float32(0.11031123), np.float32(0.119600214), np.float32(0.10484656), np.float32(0.09475438), np.float32(0.10367721), np.float32(0.08924519), np.float32(0.07907452), np.float32(0.078718945), np.float32(0.07985494), np.float32(0.07123649), np.float32(0.05992342), np.float32(0.06685246), np.float32(0.06791625), np.float32(0.059928272), np.float32(0.06156984), np.float32(0.06992201), np.float32(0.071831904), np.float32(0.07046172), np.float32(0.06761871), np.float32(0.06413671), np.float32(0.056904424), np.float32(0.04787729), np.float32(0.0462546), np.float32(0.046169028), np.float32(0.04342013), np.float32(0.043884132), np.float32(0.048977666), np.float32(0.045711696), np.float32(0.048935514), np.float32(0.0551762), np.float32(0.07163905), np.float32(0.071877204), np.float32(0.06787189), np.float32(0.072753936), np.float32(0.07361126), np.float32(0.06334324), np.float32(0.05793172), np.float32(0.05767696), np.float32(0.05402809), np.float32(0.05157349), np.float32(0.05072441), np.float32(0.048937034), np.float32(0.049563546), np.float32(0.052302353), np.float32(0.059430525), np.float32(0.064901054), np.float32(0.060764857), np.float32(0.06498655), np.float32(0.07167942), np.float32(0.061609995), np.float32(0.06656996), np.float32(0.07590047), np.float32(0.077748746), np.float32(0.084587455), np.float32(0.080604054), np.float32(0.07350826), np.float32(0.079131186), np.float32(0.09724842), np.float32(0.11008783), np.float32(0.1228242), np.float32(0.14879785), np.float32(0.16356467), np.float32(0.1791016), np.float32(0.19611798), np.float32(0.19217783), np.float32(0.21474592), np.float32(0.21690837), np.float32(0.21996832), np.float32(0.20451352), np.float32(0.20921192), np.float32(0.21667475), np.float32(0.23093152), np.float32(0.24317428), np.float32(0.24082558), np.float32(0.22598319), np.float32(0.2290181), np.float32(0.21274796), np.float32(0.18067864), np.float32(0.15533362), np.float32(0.14629228), np.float32(0.13852483), np.float32(0.1268356), np.float32(0.10410881), np.float32(0.09219578), np.float32(0.08160009), np.float32(0.090746604), np.float32(0.07161786), np.float32(0.061401773), np.float32(0.062271614), np.float32(0.05830739), np.float32(0.057236932), np.float32(0.056686305), np.float32(0.051991504), np.float32(0.041797996), np.float32(0.040787973), np.float32(0.03408212), np.float32(0.029474061), np.float32(0.03349479), np.float32(0.03295865), np.float32(0.03743228), np.float32(0.03621534), np.float32(0.03872975), np.float32(0.05153597), np.float32(0.046323404), np.float32(0.052344), np.float32(0.056644004), np.float32(0.05724053), np.float32(0.06508004), np.float32(0.06849364), np.float32(0.06442808), np.float32(0.05859955), np.float32(0.057296436), np.float32(0.056960363), np.float32(0.055828646), np.float32(0.055104766), np.float32(0.05411511), np.float32(0.050354183), np.float32(0.060642287), np.float32(0.061354578), np.float32(0.060495555), np.float32(0.063581616), np.float32(0.07051225), np.float32(0.064665385), np.float32(0.05797326), np.float32(0.05997667), np.float32(0.07340689), np.float32(0.061887193), np.float32(0.058578663), np.float32(0.062430326), np.float32(0.061675716), np.float32(0.055380996), np.float32(0.049389783), np.float32(0.05975631), np.float32(0.06492068), np.float32(0.071415246), np.float32(0.07974816), np.float32(0.0814893), np.float32(0.07804502), np.float32(0.07824088), np.float32(0.07588273), np.float32(0.06901819), np.float32(0.058190446), np.float32(0.058370907), np.float32(0.05711171), np.float32(0.053766463), np.float32(0.04980622), np.float32(0.0577463), np.float32(0.060796913), np.float32(0.06585536), np.float32(0.07276088), np.float32(0.10990569), np.float32(0.13602515), np.float32(0.14079225), np.float32(0.15553004), np.float32(0.16893514), np.float32(0.18174782), np.float32(0.18650796), np.float32(0.16636607), np.float32(0.15825386), np.float32(0.16034614), np.float32(0.17048864), np.float32(0.15976906), np.float32(0.15717065)], 'MGGASFMWLQVASRSFSSAAPAKKLKVVGVFYKGGEHAAKNPKFIGNVENCLGIRQWLEDQGHDYIVTDDKEGPSCELEKHIPDMDVLITTPFHPGYMTAERIQKAKNLKLALTAGIGSDHIDLTAASKAGITVAEVTGSNVVSVAEDQLMRVLILLRNYQNGWTQVNAGGWDVAEIVSKAYDVQGKTIGSVGAGRIGYHLLKRLKAFDCNLLYYDRVAMPSDREKETGATREADLDTMLAKCDAVVMNVPLTEKTRGFFNKDRISKMKRGAVLVNNARGALMEANAVAEACKSGHLGGYGGDVWYPQPPPKDHPWRSMPNNAMTPHVSGSTLDAQARYSAGVKEMLRRYFVNEEFPADYYIVKDGKIAPQYL': [np.float32(0.22868185), np.float32(0.2500109), np.float32(0.5197976), np.float32(0.38987768), np.float32(0.34779644), np.float32(0.47026238), np.float32(0.19982062), np.float32(0.16073543), np.float32(0.30050656), np.float32(0.42571995), np.float32(0.5162727), np.float32(0.7328589), np.float32(0.7185182), np.float32(0.601406), np.float32(0.43283126), np.float32(0.24880897), np.float32(0.19383018), np.float32(0.17226566), np.float32(0.14301796), np.float32(0.1330724), np.float32(0.13007388), np.float32(0.16718806), np.float32(0.17438686), np.float32(0.20306219), np.float32(0.21923833), np.float32(0.23887697), np.float32(0.21633059), np.float32(0.2454893), np.float32(0.29183227), np.float32(0.2537948), np.float32(0.23697254), np.float32(0.20589627), np.float32(0.17059892), np.float32(0.1511957), np.float32(0.12906377), np.float32(0.11156032), np.float32(0.085910656), np.float32(0.09296758), np.float32(0.08339261), np.float32(0.08115469), np.float32(0.08415704), np.float32(0.0911375), np.float32(0.089392595), np.float32(0.09616451), np.float32(0.10606987), np.float32(0.09627576), np.float32(0.08287123), np.float32(0.08634305), np.float32(0.08980618), np.float32(0.093043394), np.float32(0.097299315), np.float32(0.09788525), np.float32(0.08776135), np.float32(0.0791451), np.float32(0.07357376), np.float32(0.06592725), np.float32(0.06221572), np.float32(0.064246096), np.float32(0.062629394), np.float32(0.0631698), np.float32(0.06862184), np.float32(0.06459314), np.float32(0.070293516), np.float32(0.08297316), np.float32(0.08371518), np.float32(0.08884743), np.float32(0.08228633), np.float32(0.0886816), np.float32(0.09491908), np.float32(0.10489903), np.float32(0.09979687), np.float32(0.0943819), np.float32(0.09569676), np.float32(0.08025974), np.float32(0.074008375), np.float32(0.07197749), np.float32(0.0685566), np.float32(0.069121845), np.float32(0.06884388), np.float32(0.06564973), np.float32(0.06337656), np.float32(0.060413413), np.float32(0.051547218), np.float32(0.04496815), np.float32(0.03925699), np.float32(0.041868284), np.float32(0.035826482), np.float32(0.032557536), np.float32(0.033292398), np.float32(0.03291697), np.float32(0.0343442), np.float32(0.030852493), np.float32(0.026326962), np.float32(0.030819394), np.float32(0.030912304), np.float32(0.035131607), np.float32(0.035192505), np.float32(0.0366306), np.float32(0.038510893), np.float32(0.046686582), np.float32(0.051313583), np.float32(0.047299128), np.float32(0.054934345), np.float32(0.065136954), np.float32(0.07178421), np.float32(0.07684045), np.float32(0.08649411), np.float32(0.08238914), np.float32(0.091293514), np.float32(0.0944001), np.float32(0.090737596), np.float32(0.08731694), np.float32(0.075602), np.float32(0.065506384), np.float32(0.06217148), np.float32(0.06176468), np.float32(0.056731362), np.float32(0.05819359), np.float32(0.059105925), np.float32(0.054325875), np.float32(0.046328187), np.float32(0.049499284), np.float32(0.045840256), np.float32(0.043863222), np.float32(0.047565117), np.float32(0.051181328), np.float32(0.05261522), np.float32(0.054522105), np.float32(0.05096356), np.float32(0.05379587), np.float32(0.049218185), np.float32(0.045421295), np.float32(0.039940614), np.float32(0.03710154), np.float32(0.03395721), np.float32(0.033821248), np.float32(0.037718996), np.float32(0.035736647), np.float32(0.036184844), np.float32(0.037395142), np.float32(0.03706033), np.float32(0.031314787), np.float32(0.031711273), np.float32(0.03202041), np.float32(0.032976966), np.float32(0.02814395), np.float32(0.032449115), np.float32(0.035870574), np.float32(0.03376694), np.float32(0.038582437), np.float32(0.03805978), np.float32(0.03671074), np.float32(0.03574827), np.float32(0.03617877), np.float32(0.039754584), np.float32(0.037964497), np.float32(0.038698047), np.float32(0.04162305), np.float32(0.047439132), np.float32(0.046011206), np.float32(0.044530082), np.float32(0.04661584), np.float32(0.04351186), np.float32(0.046934035), np.float32(0.0512018), np.float32(0.04767999), np.float32(0.04740197), np.float32(0.04768118), np.float32(0.05265637), np.float32(0.054352928), np.float32(0.052155126), np.float32(0.061473638), np.float32(0.06153287), np.float32(0.06512283), np.float32(0.065094806), np.float32(0.07325023), np.float32(0.076034114), np.float32(0.06876773), np.float32(0.06638794), np.float32(0.06971911), np.float32(0.06357505), np.float32(0.058511686), np.float32(0.055021934), np.float32(0.056574397), np.float32(0.060210418), np.float32(0.05551219), np.float32(0.05451517), np.float32(0.05856899), np.float32(0.05868985), np.float32(0.06012364), np.float32(0.060388915), np.float32(0.06851089), np.float32(0.063432895), np.float32(0.06378259), np.float32(0.06652517), np.float32(0.065788805), np.float32(0.063659206), np.float32(0.06015497), np.float32(0.05136058), np.float32(0.045352127), np.float32(0.041634385), np.float32(0.04098898), np.float32(0.038671564), np.float32(0.033668667), np.float32(0.03276151), np.float32(0.032275625), np.float32(0.029791867), np.float32(0.029392473), np.float32(0.027267825), np.float32(0.030989798), np.float32(0.038733434), np.float32(0.044255167), np.float32(0.053288307), np.float32(0.07191804), np.float32(0.09058422), np.float32(0.09482803), np.float32(0.110563636), np.float32(0.14000465), np.float32(0.1494513), np.float32(0.16101801), np.float32(0.18065119), np.float32(0.19685064), np.float32(0.20412198), np.float32(0.20992407), np.float32(0.1984941), np.float32(0.20327759), np.float32(0.20326763), np.float32(0.18728846), np.float32(0.17888165), np.float32(0.16940151), np.float32(0.17346595), np.float32(0.15293415), np.float32(0.15394051), np.float32(0.15389265), np.float32(0.14919533), np.float32(0.12696794), np.float32(0.12133968), np.float32(0.10816011), np.float32(0.081756294), np.float32(0.07255669), np.float32(0.059936535), np.float32(0.05041105), np.float32(0.054351535), np.float32(0.06594984), np.float32(0.058843322), np.float32(0.0568803), np.float32(0.05161999), np.float32(0.05315922), np.float32(0.05648941), np.float32(0.050258137), np.float32(0.056612432), np.float32(0.06718617), np.float32(0.07719846), np.float32(0.065956496), np.float32(0.06454718), np.float32(0.08012518), np.float32(0.07459105), np.float32(0.083654374), np.float32(0.09720175), np.float32(0.10205746), np.float32(0.097046696), np.float32(0.08568533), np.float32(0.09127069), np.float32(0.08762512), np.float32(0.09398083), np.float32(0.10058381), np.float32(0.090022184), np.float32(0.0894728), np.float32(0.09585336), np.float32(0.082823545), np.float32(0.083162345), np.float32(0.082573794), np.float32(0.08687281), np.float32(0.07224919), np.float32(0.06882927), np.float32(0.058508806), np.float32(0.052033707), np.float32(0.048809297), np.float32(0.05244141), np.float32(0.04111876), np.float32(0.03902813), np.float32(0.039613035), np.float32(0.04057539), np.float32(0.042794224), np.float32(0.04910353), np.float32(0.050969377), np.float32(0.060800917), np.float32(0.06407824), np.float32(0.06929642), np.float32(0.080039054), np.float32(0.09602522), np.float32(0.113272585), np.float32(0.098816186), np.float32(0.10576263), np.float32(0.10576512), np.float32(0.14063318), np.float32(0.19699949), np.float32(0.31700993), np.float32(0.4476777), np.float32(0.4645642), np.float32(0.49029797), np.float32(0.50741595), np.float32(0.45687357), np.float32(0.43949655), np.float32(0.47319826), np.float32(0.38835645), np.float32(0.39349005), np.float32(0.40859082), np.float32(0.44404432), np.float32(0.4359021), np.float32(0.4660814), np.float32(0.47856593), np.float32(0.49156103), np.float32(0.54543936), np.float32(0.58630323), np.float32(0.6348502), np.float32(0.64299065), np.float32(0.72199345), np.float32(0.7336299), np.float32(0.756499), np.float32(0.737215), np.float32(0.7480445), np.float32(0.71174175), np.float32(0.70769984), np.float32(0.6449474), np.float32(0.61176586), np.float32(0.6219476), np.float32(0.6161109), np.float32(0.5888996), np.float32(0.55549985), np.float32(0.5277357), np.float32(0.4841499), np.float32(0.45003256), np.float32(0.44739935), np.float32(0.3775046), np.float32(0.24825974), np.float32(0.21229741), np.float32(0.20800944), np.float32(0.17400268), np.float32(0.17382161), np.float32(0.17278363), np.float32(0.15987675), np.float32(0.14166853), np.float32(0.16152924), np.float32(0.1519443), np.float32(0.13646902), np.float32(0.13703075), np.float32(0.14487843), np.float32(0.13703227), np.float32(0.12258865), np.float32(0.1353826), np.float32(0.13710988), np.float32(0.15056618), np.float32(0.14530678), np.float32(0.14914522), np.float32(0.19182616), np.float32(0.18543649), np.float32(0.17754501), np.float32(0.18897909), np.float32(0.23900157), np.float32(0.23443669), np.float32(0.2372339), np.float32(0.2631449), np.float32(0.27688688), np.float32(0.25557712), np.float32(0.21682493), np.float32(0.19116616), np.float32(0.14523064), np.float32(0.1473464), np.float32(0.13162024), np.float32(0.12060971), np.float32(0.11601191), np.float32(0.13869306)], 'MHTLSRNTHHAHGAPKSRNPPPHPSSSPRRRRRRRRSSPSIPRPDPPPPASSTAPVRRRRRRRAPTPHMSQSKEVRYTARSITPPADRNGTSKSKSPTPVRHSTSRSPPPKKSDSRSPPPRRRSTSRSPRPRRHGRSRSRSRDDDLRNPGNNLYVTGLSTRVTEEDLEKFFSKEGKVQSCHVVLDPRTKESRGFAFVTMDSVDDARRCIKYLHRTVLEGRLVTVEKNSGENSYTWKILWPQRLSKKFQEPITLPVSQKGAISLKRSSEGPLTLQGSPQGPLSLEGSPQGPLSLEGSPQGPLALKGSSQGPFALKGSSGQLST': [np.float32(0.9743747), np.float32(0.9730319), np.float32(0.97175455), np.float32(0.97446454), np.float32(0.97700924), np.float32(0.9771518), np.float32(0.97844636), np.float32(0.9779718), np.float32(0.97785324), np.float32(0.97775304), np.float32(0.9781546), np.float32(0.979231), np.float32(0.9796378), np.float32(0.9798543), np.float32(0.9805705), np.float32(0.9815185), np.float32(0.98179966), np.float32(0.9833813), np.float32(0.98407733), np.float32(0.9845563), np.float32(0.98514163), np.float32(0.9851836), np.float32(0.98539877), np.float32(0.9857298), np.float32(0.9857875), np.float32(0.98583025), np.float32(0.98566794), np.float32(0.98580706), np.float32(0.98536795), np.float32(0.9858839), np.float32(0.9851804), np.float32(0.9850824), np.float32(0.9852561), np.float32(0.98563737), np.float32(0.9855871), np.float32(0.9853823), np.float32(0.9852266), np.float32(0.98548), np.float32(0.985622), np.float32(0.985719), np.float32(0.98557127), np.float32(0.98530257), np.float32(0.98489755), np.float32(0.984623), np.float32(0.98469627), np.float32(0.98452467), np.float32(0.9843925), np.float32(0.98437715), np.float32(0.9842135), np.float32(0.9844263), np.float32(0.9851574), np.float32(0.9853276), np.float32(0.98554635), np.float32(0.9853415), np.float32(0.98519206), np.float32(0.98474276), np.float32(0.98488194), np.float32(0.9850542), np.float32(0.9848001), np.float32(0.98494834), np.float32(0.9845852), np.float32(0.9849331), np.float32(0.98439664), np.float32(0.98456246), np.float32(0.98475075), np.float32(0.9843299), np.float32(0.98401123), np.float32(0.984099), np.float32(0.9835292), np.float32(0.982941), np.float32(0.9826333), np.float32(0.98253113), np.float32(0.9822465), np.float32(0.98228365), np.float32(0.98213917), np.float32(0.98167), np.float32(0.9823826), np.float32(0.98278713), np.float32(0.9833071), np.float32(0.9836294), np.float32(0.9829245), np.float32(0.9823194), np.float32(0.982722), np.float32(0.982822), np.float32(0.98321956), np.float32(0.9833612), np.float32(0.9833339), np.float32(0.9835185), np.float32(0.98399055), np.float32(0.98429585), np.float32(0.98469216), np.float32(0.98472613), np.float32(0.9846689), np.float32(0.9850751), np.float32(0.9851716), np.float32(0.9852224), np.float32(0.98523176), np.float32(0.9851538), np.float32(0.9853166), np.float32(0.9856117), np.float32(0.9856904), np.float32(0.98547053), np.float32(0.9856995), np.float32(0.9855157), np.float32(0.986252), np.float32(0.9858726), np.float32(0.9862048), np.float32(0.98584497), np.float32(0.9859409), np.float32(0.98582536), np.float32(0.98584336), np.float32(0.9860119), np.float32(0.9859688), np.float32(0.9858576), np.float32(0.9858846), np.float32(0.98633194), np.float32(0.98570377), np.float32(0.98589283), np.float32(0.9856678), np.float32(0.98574936), np.float32(0.985721), np.float32(0.98581296), np.float32(0.9861086), np.float32(0.9858262), np.float32(0.98599005), np.float32(0.9858392), np.float32(0.9861596), np.float32(0.9859611), np.float32(0.98589504), np.float32(0.98501205), np.float32(0.98438394), np.float32(0.9844274), np.float32(0.9843879), np.float32(0.9830549), np.float32(0.9828235), np.float32(0.98217505), np.float32(0.98233354), np.float32(0.98115885), np.float32(0.9796959), np.float32(0.97655904), np.float32(0.9729293), np.float32(0.9651591), np.float32(0.95818996), np.float32(0.9432036), np.float32(0.9244905), np.float32(0.8906528), np.float32(0.8585909), np.float32(0.8362908), np.float32(0.78862965), np.float32(0.7717932), np.float32(0.7169586), np.float32(0.6480597), np.float32(0.55877703), np.float32(0.55899537), np.float32(0.5085294), np.float32(0.39660725), np.float32(0.33518368), np.float32(0.3210068), np.float32(0.26113877), np.float32(0.19882211), np.float32(0.18728513), np.float32(0.1951435), np.float32(0.18948792), np.float32(0.17931263), np.float32(0.19303194), np.float32(0.19533074), np.float32(0.19348966), np.float32(0.18468535), np.float32(0.17690323), np.float32(0.18041627), np.float32(0.18404548), np.float32(0.1887695), np.float32(0.18333633), np.float32(0.16458228), np.float32(0.16829762), np.float32(0.18537967), np.float32(0.18260068), np.float32(0.17988673), np.float32(0.19240485), np.float32(0.20270191), np.float32(0.2067039), np.float32(0.17207725), np.float32(0.17386694), np.float32(0.15629476), np.float32(0.14034966), np.float32(0.10667115), np.float32(0.091784924), np.float32(0.08725445), np.float32(0.085397206), np.float32(0.090364955), np.float32(0.08469435), np.float32(0.096211955), np.float32(0.10065231), np.float32(0.09569544), np.float32(0.102731906), np.float32(0.10534595), np.float32(0.09844403), np.float32(0.089170225), np.float32(0.08746044), np.float32(0.07585562), np.float32(0.065290324), np.float32(0.052928), np.float32(0.05498222), np.float32(0.056004953), np.float32(0.05538991), np.float32(0.050496336), np.float32(0.054313496), np.float32(0.05609113), np.float32(0.060023837), np.float32(0.06169869), np.float32(0.06604234), np.float32(0.068003416), np.float32(0.06433815), np.float32(0.06297725), np.float32(0.06688598), np.float32(0.06523815), np.float32(0.07255346), np.float32(0.0872598), np.float32(0.091688894), np.float32(0.09578979), np.float32(0.10651881), np.float32(0.11141221), np.float32(0.10325549), np.float32(0.09411199), np.float32(0.09818185), np.float32(0.09174667), np.float32(0.09484948), np.float32(0.09071167), np.float32(0.0889701), np.float32(0.10229796), np.float32(0.1032987), np.float32(0.109739915), np.float32(0.12729983), np.float32(0.14421058), np.float32(0.16425021), np.float32(0.16270289), np.float32(0.17598087), np.float32(0.16976272), np.float32(0.17207958), np.float32(0.17896828), np.float32(0.18368685), np.float32(0.18332283), np.float32(0.19136456), np.float32(0.22010835), np.float32(0.25934413), np.float32(0.28099406), np.float32(0.3227566), np.float32(0.38271943), np.float32(0.3828921), np.float32(0.41833395), np.float32(0.39660972), np.float32(0.42390874), np.float32(0.52222276), np.float32(0.5199584), np.float32(0.5498296), np.float32(0.60784703), np.float32(0.6191944), np.float32(0.5878251), np.float32(0.6523588), np.float32(0.66867864), np.float32(0.6904277), np.float32(0.6936684), np.float32(0.70871305), np.float32(0.74299055), np.float32(0.7763811), np.float32(0.8138022), np.float32(0.7754401), np.float32(0.76228935), np.float32(0.7519457), np.float32(0.81972724), np.float32(0.77836704), np.float32(0.7951987), np.float32(0.8602056), np.float32(0.8811776), np.float32(0.9272085), np.float32(0.9260643), np.float32(0.9138538), np.float32(0.9164296), np.float32(0.9166734), np.float32(0.9309759), np.float32(0.92361474), np.float32(0.9320024), np.float32(0.9422332), np.float32(0.9468542), np.float32(0.9562008), np.float32(0.96207786), np.float32(0.96651334), np.float32(0.96876895), np.float32(0.9694949), np.float32(0.9768141), np.float32(0.9743381), np.float32(0.9737404), np.float32(0.9720743), np.float32(0.97417194), np.float32(0.97648185), np.float32(0.9766982), np.float32(0.97661614), np.float32(0.97488004), np.float32(0.97425777), np.float32(0.9773234), np.float32(0.9748342), np.float32(0.9753525), np.float32(0.976101), np.float32(0.9764988), np.float32(0.97724104), np.float32(0.97783935), np.float32(0.9770245), np.float32(0.97632104), np.float32(0.976645), np.float32(0.97699785), np.float32(0.9760174), np.float32(0.97587806), np.float32(0.9774969), np.float32(0.9782707), np.float32(0.97865844), np.float32(0.97808915), np.float32(0.97758067), np.float32(0.98115623), np.float32(0.97962976), np.float32(0.98393863), np.float32(0.9722827), np.float32(0.9746441)], 'MIVLLIWLKPYKLKYDEYWEKSNLALAVACFFDPRFKQKLVQYFLLKIYPDKAADEIKRVMDAIHKLFQAYKCCLTPESSKPAAVGPQSLGDTALGLGDIEEFLYEDAYAAKCGDKNELEVYMSEKPIRWVDPTGKGERFDVLSWWKGNQMVFPILSRLARDVLAVQISTVGSESAFGAGGRVVSPFHSSLESEVIEALICTKDWERSSRKGHFKDKIETSLDELDLKLINKCGNEKNINEEAHQNGIDLTRAEQEQVLLERECQQKGKHLEIDQNCVDTVGMESPSTTKEFTGGRSSDQVGAHAAAKQAYESWKNVVTCNNETSVSNLLQIFSMSSPSPSGHKNGYNVFPIQVVAGGFASTSSPPSIPSRHIFSVDPLWSSTLISAENNKNQFLLQLPPPGSHGQPEELQLLDKFSNALSSYPIL': [np.float32(0.8132141), np.float32(0.83221126), np.float32(0.86223334), np.float32(0.85155076), np.float32(0.7566273), np.float32(0.666523), np.float32(0.50159407), np.float32(0.48175478), np.float32(0.48513696), np.float32(0.4594972), np.float32(0.41924894), np.float32(0.38390294), np.float32(0.31274602), np.float32(0.270525), np.float32(0.2798014), np.float32(0.26601395), np.float32(0.28331807), np.float32(0.29698688), np.float32(0.31220195), np.float32(0.26288775), np.float32(0.21379662), np.float32(0.17633739), np.float32(0.16785344), np.float32(0.17659552), np.float32(0.1492756), np.float32(0.123563014), np.float32(0.13357793), np.float32(0.12507477), np.float32(0.10162956), np.float32(0.08802814), np.float32(0.09390441), np.float32(0.096611656), np.float32(0.08073384), np.float32(0.066254005), np.float32(0.06611104), np.float32(0.067388706), np.float32(0.06270934), np.float32(0.060204264), np.float32(0.06494759), np.float32(0.07040686), np.float32(0.075478375), np.float32(0.07365721), np.float32(0.07239988), np.float32(0.07659767), np.float32(0.07321136), np.float32(0.065144636), np.float32(0.076274686), np.float32(0.0759641), np.float32(0.06589242), np.float32(0.05781195), np.float32(0.06243087), np.float32(0.060205538), np.float32(0.05556474), np.float32(0.0596663), np.float32(0.061220862), np.float32(0.060124233), np.float32(0.061588306), np.float32(0.06544625), np.float32(0.061455715), np.float32(0.05584822), np.float32(0.062761016), np.float32(0.065452404), np.float32(0.061073355), np.float32(0.055614192), np.float32(0.053230304), np.float32(0.05674431), np.float32(0.06486036), np.float32(0.069738284), np.float32(0.06994075), np.float32(0.08086188), np.float32(0.08008429), np.float32(0.08305719), np.float32(0.1005947), np.float32(0.1292451), np.float32(0.11927729), np.float32(0.12765868), np.float32(0.16201645), np.float32(0.17242542), np.float32(0.18023697), np.float32(0.20048895), np.float32(0.23352416), np.float32(0.25471503), np.float32(0.33375648), np.float32(0.38169467), np.float32(0.3804914), np.float32(0.3709212), np.float32(0.32687736), np.float32(0.3153781), np.float32(0.2807113), np.float32(0.26597357), np.float32(0.26128048), np.float32(0.2645178), np.float32(0.27190295), np.float32(0.2555166), np.float32(0.2630606), np.float32(0.21700703), np.float32(0.18188374), np.float32(0.14980774), np.float32(0.11177221), np.float32(0.09256995), np.float32(0.07407445), np.float32(0.06513685), np.float32(0.062996626), np.float32(0.066230595), np.float32(0.070332795), np.float32(0.07171282), np.float32(0.07405743), np.float32(0.07428234), np.float32(0.0803022), np.float32(0.0874432), np.float32(0.08641632), np.float32(0.07606782), np.float32(0.07998), np.float32(0.087921605), np.float32(0.08972475), np.float32(0.09990166), np.float32(0.10692794), np.float32(0.11706422), np.float32(0.11016982), np.float32(0.10759547), np.float32(0.11551527), np.float32(0.123451725), np.float32(0.12926468), np.float32(0.13272393), np.float32(0.13425149), np.float32(0.1368561), np.float32(0.12524937), np.float32(0.11682087), np.float32(0.10086882), np.float32(0.091842234), np.float32(0.07873122), np.float32(0.07666665), np.float32(0.071489915), np.float32(0.06635313), np.float32(0.06579077), np.float32(0.076762185), np.float32(0.07898293), np.float32(0.071576305), np.float32(0.07591999), np.float32(0.06866166), np.float32(0.06765859), np.float32(0.05499109), np.float32(0.05642534), np.float32(0.054794874), np.float32(0.04716062), np.float32(0.043103244), np.float32(0.04317969), np.float32(0.0393359), np.float32(0.03295609), np.float32(0.03494727), np.float32(0.036113966), np.float32(0.03249611), np.float32(0.031999286), np.float32(0.030481337), np.float32(0.031051915), np.float32(0.03336428), np.float32(0.031115532), np.float32(0.03172951), np.float32(0.034239862), np.float32(0.03386797), np.float32(0.033109877), np.float32(0.03366589), np.float32(0.034460086), np.float32(0.038178783), np.float32(0.0432307), np.float32(0.051758546), np.float32(0.054710597), np.float32(0.07993571), np.float32(0.110205255), np.float32(0.11822957), np.float32(0.12067136), np.float32(0.13112062), np.float32(0.1382067), np.float32(0.12611282), np.float32(0.12726857), np.float32(0.13170987), np.float32(0.18464637), np.float32(0.18815267), np.float32(0.20287266), np.float32(0.195925), np.float32(0.20722106), np.float32(0.18211018), np.float32(0.1668793), np.float32(0.1998175), np.float32(0.17375049), np.float32(0.16096425), np.float32(0.1288142), np.float32(0.09881538), np.float32(0.092299074), np.float32(0.09831073), np.float32(0.081228524), np.float32(0.077925615), np.float32(0.06706829), np.float32(0.061629396), np.float32(0.0561863), np.float32(0.05940297), np.float32(0.067579284), np.float32(0.07445567), np.float32(0.077785745), np.float32(0.08778799), np.float32(0.092436634), np.float32(0.09888968), np.float32(0.09392243), np.float32(0.10657396), np.float32(0.11755348), np.float32(0.12432462), np.float32(0.12041578), np.float32(0.13597013), np.float32(0.16000086), np.float32(0.17154863), np.float32(0.17304474), np.float32(0.18688662), np.float32(0.2295047), np.float32(0.23498191), np.float32(0.2554172), np.float32(0.26116103), np.float32(0.27171522), np.float32(0.26357457), np.float32(0.24596901), np.float32(0.24893543), np.float32(0.24943563), np.float32(0.23466045), np.float32(0.21993086), np.float32(0.20995224), np.float32(0.20041591), np.float32(0.19972457), np.float32(0.21861586), np.float32(0.21811533), np.float32(0.21812029), np.float32(0.21988031), np.float32(0.23426309), np.float32(0.22530083), np.float32(0.25221744), np.float32(0.29934356), np.float32(0.36727506), np.float32(0.36067352), np.float32(0.38206658), np.float32(0.41253325), np.float32(0.45222923), np.float32(0.46623293), np.float32(0.498819), np.float32(0.51140445), np.float32(0.5425408), np.float32(0.5379444), np.float32(0.55781204), np.float32(0.5115348), np.float32(0.5225289), np.float32(0.49029797), np.float32(0.5017351), np.float32(0.48483673), np.float32(0.5298151), np.float32(0.50363845), np.float32(0.50268066), np.float32(0.53627473), np.float32(0.53536826), np.float32(0.5439591), np.float32(0.5210099), np.float32(0.5452673), np.float32(0.5363881), np.float32(0.59278715), np.float32(0.5868428), np.float32(0.6119209), np.float32(0.6180507), np.float32(0.6541572), np.float32(0.6769804), np.float32(0.6970235), np.float32(0.72717726), np.float32(0.73410285), np.float32(0.7944522), np.float32(0.8017443), np.float32(0.8294899), np.float32(0.8658561), np.float32(0.88941216), np.float32(0.90252703), np.float32(0.91767544), np.float32(0.9107239), np.float32(0.9192482), np.float32(0.9325032), np.float32(0.9351395), np.float32(0.9318001), np.float32(0.94612104), np.float32(0.94492334), np.float32(0.9437136), np.float32(0.9396219), np.float32(0.9399882), np.float32(0.95305175), np.float32(0.9582074), np.float32(0.958567), np.float32(0.95942867), np.float32(0.9596443), np.float32(0.96466655), np.float32(0.9670358), np.float32(0.9693907), np.float32(0.9682547), np.float32(0.96897966), np.float32(0.96786624), np.float32(0.96711874), np.float32(0.9674781), np.float32(0.9611463), np.float32(0.9519125), np.float32(0.9534329), np.float32(0.92824286), np.float32(0.925122), np.float32(0.9019801), np.float32(0.89070374), np.float32(0.8523146), np.float32(0.847074), np.float32(0.8532133), np.float32(0.78882056), np.float32(0.7495213), np.float32(0.7267353), np.float32(0.6479847), np.float32(0.569262), np.float32(0.45675147), np.float32(0.29365575), np.float32(0.2045991), np.float32(0.20582487), np.float32(0.16980499), np.float32(0.15508203), np.float32(0.15643786), np.float32(0.10525128), np.float32(0.09170853), np.float32(0.088465236), np.float32(0.10199857), np.float32(0.096052356), np.float32(0.09332216), np.float32(0.13033335), np.float32(0.12666734), np.float32(0.15881255), np.float32(0.20866235), np.float32(0.24519151), np.float32(0.22265862), np.float32(0.27242142), np.float32(0.30005392), np.float32(0.3631602), np.float32(0.37192646), np.float32(0.35001925), np.float32(0.335308), np.float32(0.28335717), np.float32(0.3056191), np.float32(0.36736423), np.float32(0.48151502), np.float32(0.3005678), np.float32(0.41768536), np.float32(0.775229), np.float32(0.8370711), np.float32(0.84768486), np.float32(0.93579596), np.float32(0.959822), np.float32(0.96301246), np.float32(0.9693803), np.float32(0.9641176), np.float32(0.94731975), np.float32(0.94691926), np.float32(0.93255043), np.float32(0.90062994), np.float32(0.8959594), np.float32(0.8321656), np.float32(0.9133633), np.float32(0.89391565), np.float32(0.8585886), np.float32(0.8843707), np.float32(0.884906), np.float32(0.845988), np.float32(0.68368423), np.float32(0.8780153), np.float32(0.89672256), np.float32(0.8860894), np.float32(0.8731167), np.float32(0.86448383), np.float32(0.8338475), np.float32(0.83660215), np.float32(0.9029282), np.float32(0.87976533), np.float32(0.92500085), np.float32(0.9285794), np.float32(0.877528), np.float32(0.8952459), np.float32(0.51658535), np.float32(0.6650783), np.float32(0.66545814), np.float32(0.36423808), np.float32(0.8899472), np.float32(0.64652145), np.float32(0.89750665), np.float32(0.9274792), np.float32(0.9080693), np.float32(0.90735394), np.float32(0.90928334), np.float32(0.93737257), np.float32(0.9371952), np.float32(0.92190295), np.float32(0.9347109), np.float32(0.9316058), np.float32(0.9405988), np.float32(0.93933785), np.float32(0.9431772), np.float32(0.9401928), np.float32(0.93078935), np.float32(0.9323993), np.float32(0.93667233), np.float32(0.9021574), np.float32(0.89447933), np.float32(0.86906636), np.float32(0.8512456), np.float32(0.84684736), np.float32(0.8704459), np.float32(0.83899003), np.float32(0.81034845), np.float32(0.82781917), np.float32(0.82100976), np.float32(0.8317963), np.float32(0.8505898), np.float32(0.86117214), np.float32(0.8657706), np.float32(0.8173533), np.float32(0.70971745), np.float32(0.6634886), np.float32(0.5670386), np.float32(0.57283676), np.float32(0.57835674), np.float32(0.6527949), np.float32(0.5663651), np.float32(0.6084747), np.float32(0.6280756), np.float32(0.6892574)], 'MQGLKATPGLRASSGRPTLRTARTALVVRAHASQPSSSNHAEQQECSSSGSGVSVNQPSALGRLGKFGLSSALSAFVLVPNFGGFGGNGGNRGGGGGGGGGGGSGGQGQPDGGLPLPLYELAEESSDEKEKQQKDDKRNWKNLVTDSEDLEEKPGERSGTNRCVEIVIEGWPDVGNLPTADELKDLLTVQEGHIFEKQDLLDDRRKLEIQYEDYIAEVEIRTEYVDGKSNHQRVVYKFTPHQFRGINAIDIKGAALMPASEVERICNECLPKQPYMVDIAVMDKVRNRIEQWYQSRGLPFCYVGFFDGMDDGILRANVTEAKIDNVSVRFVRPKLTGDSELEYSVYDEGKVVKADKIIEASGFQRGHHYHVEDGYDAMNSIFACGLLEDINIEPEQDPSDVNKINVKIRCEEVQPKSMELDLDWSFQLKNGIPSINRQSLIPGGSVEVSHENLFGNSESATLSLSASDWRNPSADLGFSVAYSEPFYKPHTTRNAQLFNTRKTSTIFTPGGESEVPPVFVDRFGLKGWTSQITGQDNKVEHALMLQLVSTLDENGQVVAKGTKVQRGYYADNGPPTTNSGNGRDLSLSYQGFFALDNVRFINGNQLGERMLFQVDQGLNPSISLPGGRKLGLSGGIYNRATASYTKFLEAPFLPKLTTEQLWKERKAPNTVVLHAKAGNALGDVAAYDYFSLGGPYSVRGYSHGEIGAARRFLELATEVRVPLKNYGLPGTAYGFVEYATDLGSGRELNGNPTEYYRKPGRGMSYGLGLKALGACRFEYARDCNAGTGTFLVNFGERF': [np.float32(0.9749374), np.float32(0.9749767), np.float32(0.9810342), np.float32(0.97971636), np.float32(0.9807968), np.float32(0.98009515), np.float32(0.9819363), np.float32(0.9828182), np.float32(0.9825628), np.float32(0.9843775), np.float32(0.98438406), np.float32(0.98455226), np.float32(0.9844089), np.float32(0.9840894), np.float32(0.983863), np.float32(0.9835269), np.float32(0.9826789), np.float32(0.9819396), np.float32(0.98124295), np.float32(0.9819281), np.float32(0.9817778), np.float32(0.9809193), np.float32(0.9782904), np.float32(0.97703415), np.float32(0.9742216), np.float32(0.97372025), np.float32(0.97333616), np.float32(0.970746), np.float32(0.970015), np.float32(0.9685218), np.float32(0.96558785), np.float32(0.96644706), np.float32(0.96570677), np.float32(0.9655596), np.float32(0.97107935), np.float32(0.97072226), np.float32(0.9697082), np.float32(0.97201115), np.float32(0.97236055), np.float32(0.9731213), np.float32(0.97545177), np.float32(0.97655517), np.float32(0.97743636), np.float32(0.97791404), np.float32(0.977629), np.float32(0.9772529), np.float32(0.9769198), np.float32(0.9766742), np.float32(0.97698534), np.float32(0.97763866), np.float32(0.97757304), np.float32(0.97864395), np.float32(0.978243), np.float32(0.9780517), np.float32(0.97773325), np.float32(0.9785906), np.float32(0.979142), np.float32(0.9793564), np.float32(0.9777149), np.float32(0.9776064), np.float32(0.97569114), np.float32(0.974246), np.float32(0.9716257), np.float32(0.9691385), np.float32(0.9706891), np.float32(0.9745094), np.float32(0.9746981), np.float32(0.97339046), np.float32(0.9721534), np.float32(0.9741543), np.float32(0.9780156), np.float32(0.9763218), np.float32(0.9755796), np.float32(0.972323), np.float32(0.9709797), np.float32(0.9709249), np.float32(0.9688385), np.float32(0.9714816), np.float32(0.9691265), np.float32(0.96985304), np.float32(0.97189325), np.float32(0.9702665), np.float32(0.97441566), np.float32(0.97742623), np.float32(0.9796982), np.float32(0.98151314), np.float32(0.9847472), np.float32(0.98691446), np.float32(0.98782116), np.float32(0.9884724), np.float32(0.98956025), np.float32(0.9904266), np.float32(0.9899878), np.float32(0.99134564), np.float32(0.99119407), np.float32(0.99086213), np.float32(0.99158704), np.float32(0.991991), np.float32(0.9910014), np.float32(0.99117064), np.float32(0.99084514), np.float32(0.9906838), np.float32(0.99080867), np.float32(0.9905082), np.float32(0.9903715), np.float32(0.98945063), np.float32(0.98856443), np.float32(0.9876501), np.float32(0.9870417), np.float32(0.98498034), np.float32(0.9834448), np.float32(0.98307633), np.float32(0.98088235), np.float32(0.9794038), np.float32(0.97967464), np.float32(0.97798514), np.float32(0.9763241), np.float32(0.9787931), np.float32(0.97953665), np.float32(0.9787966), np.float32(0.97869885), np.float32(0.9787107), np.float32(0.9778756), np.float32(0.9761538), np.float32(0.9747215), np.float32(0.9755104), np.float32(0.9711004), np.float32(0.9699836), np.float32(0.9680117), np.float32(0.96671486), np.float32(0.9633711), np.float32(0.96150696), np.float32(0.95910317), np.float32(0.9537663), np.float32(0.9580294), np.float32(0.95978576), np.float32(0.959516), np.float32(0.9577108), np.float32(0.9620996), np.float32(0.9634905), np.float32(0.9636912), np.float32(0.96145916), np.float32(0.9625878), np.float32(0.9617146), np.float32(0.96049005), np.float32(0.95681167), np.float32(0.95811725), np.float32(0.9562088), np.float32(0.961258), np.float32(0.9602562), np.float32(0.9543457), np.float32(0.9411822), np.float32(0.9131488), np.float32(0.88945997), np.float32(0.84283966), np.float32(0.7925306), np.float32(0.747377), np.float32(0.6918097), np.float32(0.62616795), np.float32(0.5169165), np.float32(0.44975725), np.float32(0.39573982), np.float32(0.3145765), np.float32(0.24996066), np.float32(0.24125478), np.float32(0.23120043), np.float32(0.2146001), np.float32(0.2010106), np.float32(0.20405039), np.float32(0.21750212), np.float32(0.20590954), np.float32(0.15757653), np.float32(0.1675737), np.float32(0.1815935), np.float32(0.17892043), np.float32(0.18266702), np.float32(0.17545584), np.float32(0.17255536), np.float32(0.21431156), np.float32(0.24013849), np.float32(0.25476462), np.float32(0.24593455), np.float32(0.24446234), np.float32(0.22615246), np.float32(0.19321999), np.float32(0.17743446), np.float32(0.17667972), np.float32(0.17706801), np.float32(0.17001098), np.float32(0.17872019), np.float32(0.17263639), np.float32(0.18233493), np.float32(0.18157145), np.float32(0.17077531), np.float32(0.16536283), np.float32(0.16216496), np.float32(0.16350758), np.float32(0.16095845), np.float32(0.1714846), np.float32(0.17286399), np.float32(0.16038787), np.float32(0.15715466), np.float32(0.1500065), np.float32(0.13832618), np.float32(0.13193673), np.float32(0.13248387), np.float32(0.12880515), np.float32(0.13966173), np.float32(0.13218367), np.float32(0.1305693), np.float32(0.12591553), np.float32(0.12037816), np.float32(0.13196404), np.float32(0.12139053), np.float32(0.122997336), np.float32(0.13059571), np.float32(0.14852838), np.float32(0.1550638), np.float32(0.1640219), np.float32(0.1688852), np.float32(0.15782362), np.float32(0.16066258), np.float32(0.14250502), np.float32(0.124997616), np.float32(0.10056515), np.float32(0.100003436), np.float32(0.09193601), np.float32(0.08678615), np.float32(0.0900974), np.float32(0.09995958), np.float32(0.11257841), np.float32(0.104984485), np.float32(0.1221491), np.float32(0.12650138), np.float32(0.119683675), np.float32(0.10948845), np.float32(0.106593624), np.float32(0.10752739), np.float32(0.0972933), np.float32(0.08929644), np.float32(0.084147155), np.float32(0.0769501), np.float32(0.062954135), np.float32(0.061002508), np.float32(0.060424104), np.float32(0.054029938), np.float32(0.059436668), np.float32(0.05825615), np.float32(0.06418481), np.float32(0.056777768), np.float32(0.05614714), np.float32(0.05901572), np.float32(0.05800225), np.float32(0.052654155), np.float32(0.045827903), np.float32(0.045845836), np.float32(0.04900548), np.float32(0.048156682), np.float32(0.050340414), np.float32(0.056135405), np.float32(0.06779025), np.float32(0.07916773), np.float32(0.07886978), np.float32(0.08310792), np.float32(0.07844896), np.float32(0.07306959), np.float32(0.07301504), np.float32(0.063567646), np.float32(0.06023103), np.float32(0.055563074), np.float32(0.055044845), np.float32(0.058224503), np.float32(0.058507297), np.float32(0.05146734), np.float32(0.059239756), np.float32(0.062974), np.float32(0.058587395), np.float32(0.057895258), np.float32(0.06244307), np.float32(0.06755152), np.float32(0.055422854), np.float32(0.053014297), np.float32(0.061320756), np.float32(0.0600758), np.float32(0.057242088), np.float32(0.0569698), np.float32(0.052351642), np.float32(0.055225752), np.float32(0.052345365), np.float32(0.05153579), np.float32(0.049228832), np.float32(0.046361856), np.float32(0.04007027), np.float32(0.040806085), np.float32(0.039163586), np.float32(0.035923403), np.float32(0.03238421), np.float32(0.036162157), np.float32(0.037197515), np.float32(0.035353784), np.float32(0.033687025), np.float32(0.036209155), np.float32(0.03227582), np.float32(0.029700438), np.float32(0.03046268), np.float32(0.036606528), np.float32(0.03209083), np.float32(0.032153156), np.float32(0.030637456), np.float32(0.030098068), np.float32(0.036518026), np.float32(0.036660314), np.float32(0.039565966), np.float32(0.05163917), np.float32(0.05040843), np.float32(0.057209108), np.float32(0.056700673), np.float32(0.06564622), np.float32(0.064390786), np.float32(0.059417337), np.float32(0.05869079), np.float32(0.06000807), np.float32(0.06453517), np.float32(0.061160788), np.float32(0.062424712), np.float32(0.06817564), np.float32(0.08359961), np.float32(0.08491123), np.float32(0.08803941), np.float32(0.081298634), np.float32(0.08773093), np.float32(0.08304958), np.float32(0.07374633), np.float32(0.07472401), np.float32(0.06900625), np.float32(0.07994234), np.float32(0.09248082), np.float32(0.09641769), np.float32(0.106551535), np.float32(0.12780112), np.float32(0.13424034), np.float32(0.14431377), np.float32(0.15103464), np.float32(0.16905113), np.float32(0.1625871), np.float32(0.15859513), np.float32(0.13872924), np.float32(0.14380653), np.float32(0.13534012), np.float32(0.12179552), np.float32(0.113235876), np.float32(0.10284238), np.float32(0.09698907), np.float32(0.115890875), np.float32(0.11308418), np.float32(0.11950755), np.float32(0.1292116), np.float32(0.123443514), np.float32(0.12932025), np.float32(0.12286504), np.float32(0.109674826), np.float32(0.10219565), np.float32(0.09433687), np.float32(0.089322746), np.float32(0.09411997), np.float32(0.08459209), np.float32(0.08575577), np.float32(0.07975268), np.float32(0.07399413), np.float32(0.07512561), np.float32(0.073812105), np.float32(0.07118703), np.float32(0.065146536), np.float32(0.061011694), np.float32(0.053582266), np.float32(0.054179143), np.float32(0.054304358), np.float32(0.051516157), np.float32(0.049732927), np.float32(0.05176481), np.float32(0.04706272), np.float32(0.05342679), np.float32(0.06415677), np.float32(0.08043284), np.float32(0.09590641), np.float32(0.10511971), np.float32(0.11641498), np.float32(0.15280318), np.float32(0.16133437), np.float32(0.17615324), np.float32(0.22482015), np.float32(0.27126104), np.float32(0.22031312), np.float32(0.25897452), np.float32(0.23707311), np.float32(0.23180123), np.float32(0.24354343), np.float32(0.29638588), np.float32(0.27045688), np.float32(0.2987991), np.float32(0.30503452), np.float32(0.36386308), np.float32(0.5007191), np.float32(0.60474604), np.float32(0.61292315), np.float32(0.578873), np.float32(0.58878994), np.float32(0.579737), np.float32(0.45280817), np.float32(0.3249063), np.float32(0.28319898), np.float32(0.27361307), np.float32(0.2636542), np.float32(0.27035803), np.float32(0.23918505), np.float32(0.23501956), np.float32(0.22680338), np.float32(0.218058), np.float32(0.1812649), np.float32(0.17888795), np.float32(0.18576364), np.float32(0.21054834), np.float32(0.27405986), np.float32(0.23842159), np.float32(0.20698546), np.float32(0.21405417), np.float32(0.20537348), np.float32(0.17734067), np.float32(0.17873657), np.float32(0.17520769), np.float32(0.17641318), np.float32(0.1682397), np.float32(0.17802806), np.float32(0.17965512), np.float32(0.20355047), np.float32(0.2267562), np.float32(0.21550332), np.float32(0.20225056), np.float32(0.23516464), np.float32(0.28055283), np.float32(0.221064), np.float32(0.16952193), np.float32(0.1813851), np.float32(0.22808696), np.float32(0.22788833), np.float32(0.23216134), np.float32(0.23352033), np.float32(0.36746788), np.float32(0.6448801), np.float32(0.35641897), np.float32(0.35647127), np.float32(0.28233093), np.float32(0.32995895), np.float32(0.80251926), np.float32(0.5778801), np.float32(0.2685261), np.float32(0.24502696), np.float32(0.11180934), np.float32(0.74967074), np.float32(0.7682712), np.float32(0.8990004), np.float32(0.8352644), np.float32(0.7655893), np.float32(0.31294826), np.float32(0.47700787), np.float32(0.1548752), np.float32(0.2536915), np.float32(0.19867465), np.float32(0.115336195), np.float32(0.25695094), np.float32(0.54671687), np.float32(0.21734378), np.float32(0.28813258), np.float32(0.26771075), np.float32(0.198569), np.float32(0.22317669), np.float32(0.5662727), np.float32(0.39327383), np.float32(0.7756629), np.float32(0.89130974), np.float32(0.8760878), np.float32(0.84039795), np.float32(0.5490196), np.float32(0.5327653), np.float32(0.5732729), np.float32(0.23608933), np.float32(0.3434745), np.float32(0.3856573), np.float32(0.44443527), np.float32(0.43040812), np.float32(0.4562839), np.float32(0.33654973), np.float32(0.25577918), np.float32(0.22041544), np.float32(0.18873337), np.float32(0.18893057), np.float32(0.1927269), np.float32(0.18908443), np.float32(0.19177036), np.float32(0.18978783), np.float32(0.16173795), np.float32(0.15724215), np.float32(0.15765832), np.float32(0.15693973), np.float32(0.14282316), np.float32(0.13373336), np.float32(0.13225752), np.float32(0.12341322), np.float32(0.10808882), np.float32(0.10191429), np.float32(0.10696123), np.float32(0.106719956), np.float32(0.09540365), np.float32(0.07716018), np.float32(0.077189535), np.float32(0.06935896), np.float32(0.06731332), np.float32(0.05516406), np.float32(0.053870544), np.float32(0.059890524), np.float32(0.06214068), np.float32(0.06224695), np.float32(0.061404835), np.float32(0.06722138), np.float32(0.06757362), np.float32(0.069694854), np.float32(0.06847933), np.float32(0.069439255), np.float32(0.0715059), np.float32(0.06636907), np.float32(0.06656744), np.float32(0.06479085), np.float32(0.06397974), np.float32(0.061037704), np.float32(0.05988779), np.float32(0.058545988), np.float32(0.054666463), np.float32(0.05716666), np.float32(0.05189027), np.float32(0.049477227), np.float32(0.057293255), np.float32(0.06728547), np.float32(0.071425065), np.float32(0.06899949), np.float32(0.07717424), np.float32(0.070476286), np.float32(0.061182696), np.float32(0.0553953), np.float32(0.058879707), np.float32(0.052265402), np.float32(0.042031486), np.float32(0.049682055), np.float32(0.050566018), np.float32(0.054727938), np.float32(0.06564561), np.float32(0.07095006), np.float32(0.07662113), np.float32(0.08280424), np.float32(0.08234234), np.float32(0.09929295), np.float32(0.117176294), np.float32(0.12784661), np.float32(0.14651062), np.float32(0.15470658), np.float32(0.15821142), np.float32(0.15146376), np.float32(0.14714056), np.float32(0.15283158), np.float32(0.16447923), np.float32(0.19168286), np.float32(0.19311477), np.float32(0.19498126), np.float32(0.20283134), np.float32(0.19970918), np.float32(0.2035623), np.float32(0.2158101), np.float32(0.22944896), np.float32(0.21937963), np.float32(0.22417618), np.float32(0.23894182), np.float32(0.22271186), np.float32(0.23383406), np.float32(0.20490386), np.float32(0.18740469), np.float32(0.15721714), np.float32(0.14871344), np.float32(0.12404116), np.float32(0.102583036), np.float32(0.07279433), np.float32(0.059439484), np.float32(0.05138032), np.float32(0.044450566), np.float32(0.044109717), np.float32(0.04196435), np.float32(0.03812757), np.float32(0.030826848), np.float32(0.029994495), np.float32(0.030146373), np.float32(0.02640816), np.float32(0.026649255), np.float32(0.026655), np.float32(0.026649438), np.float32(0.023568802), np.float32(0.025734035), np.float32(0.02819184), np.float32(0.03158775), np.float32(0.033208586), np.float32(0.03558204), np.float32(0.03880944), np.float32(0.04143951), np.float32(0.042176854), np.float32(0.04381601), np.float32(0.045927048), np.float32(0.049609557), np.float32(0.053886216), np.float32(0.057164017), np.float32(0.055910777), np.float32(0.054892845), np.float32(0.0573084), np.float32(0.06079469), np.float32(0.052966703), np.float32(0.051084332), np.float32(0.05546019), np.float32(0.056060966), np.float32(0.058657356), np.float32(0.05426321), np.float32(0.06255692), np.float32(0.07208622), np.float32(0.0664651), np.float32(0.06571894), np.float32(0.057696503), np.float32(0.058704793), np.float32(0.052820187), np.float32(0.04948559), np.float32(0.058314934), np.float32(0.053238668), np.float32(0.050890222), np.float32(0.053270128), np.float32(0.044169046), np.float32(0.04974522), np.float32(0.044403777), np.float32(0.040554997), np.float32(0.042941477), np.float32(0.046872865), np.float32(0.046352766), np.float32(0.049436763), np.float32(0.05166682), np.float32(0.05584261), np.float32(0.06990501), np.float32(0.07090293), np.float32(0.06489557), np.float32(0.07107586), np.float32(0.08538572), np.float32(0.09312291), np.float32(0.10406987), np.float32(0.107345514), np.float32(0.11991669), np.float32(0.12081925), np.float32(0.10823419), np.float32(0.10154019), np.float32(0.093552634), np.float32(0.08117649), np.float32(0.07465208), np.float32(0.06563328), np.float32(0.06672485), np.float32(0.06636428), np.float32(0.06065134), np.float32(0.05903166), np.float32(0.06366732), np.float32(0.061809026), np.float32(0.055373047), np.float32(0.05295743), np.float32(0.03941876), np.float32(0.040831663), np.float32(0.037993085), np.float32(0.030920645), np.float32(0.028524887), np.float32(0.023898978), np.float32(0.019451313), np.float32(0.018530363), np.float32(0.018947508), np.float32(0.019138403), np.float32(0.019365137), np.float32(0.021265816), np.float32(0.02218866), np.float32(0.023116615), np.float32(0.022733103), np.float32(0.024605695), np.float32(0.023408534), np.float32(0.02437087), np.float32(0.022997033), np.float32(0.02294601), np.float32(0.024511423), np.float32(0.025649408), np.float32(0.026213203), np.float32(0.026332978), np.float32(0.027513744), np.float32(0.027024562), np.float32(0.02877166), np.float32(0.030203152), np.float32(0.029432138), np.float32(0.028517878), np.float32(0.032933734), np.float32(0.03344215), np.float32(0.031769555), np.float32(0.032730933), np.float32(0.036155976), np.float32(0.03289876), np.float32(0.034303457), np.float32(0.033532824), np.float32(0.034700014), np.float32(0.03343111), np.float32(0.040030386), np.float32(0.044957526), np.float32(0.04855658), np.float32(0.0498205), np.float32(0.049687233), np.float32(0.051905308), np.float32(0.05645553), np.float32(0.052991956), np.float32(0.05576952), np.float32(0.060058232), np.float32(0.05355734), np.float32(0.05400253), np.float32(0.056311682), np.float32(0.056643635), np.float32(0.056459542), np.float32(0.05192894), np.float32(0.054495633), np.float32(0.058377445), np.float32(0.057406507), np.float32(0.066912256), np.float32(0.06633427), np.float32(0.070328884), np.float32(0.07887539), np.float32(0.09717516), np.float32(0.08639803), np.float32(0.10437193), np.float32(0.10912837), np.float32(0.12097037), np.float32(0.11441713), np.float32(0.108544715), np.float32(0.115908615), np.float32(0.11999955), np.float32(0.11342863), np.float32(0.11463623), np.float32(0.1306726), np.float32(0.13745336), np.float32(0.15687254), np.float32(0.1602523), np.float32(0.16907664), np.float32(0.18664886), np.float32(0.1918675), np.float32(0.17312971), np.float32(0.15566693), np.float32(0.1467672), np.float32(0.13422406), np.float32(0.12433403), np.float32(0.12704767), np.float32(0.123166755), np.float32(0.122906476), np.float32(0.11905387), np.float32(0.10991977), np.float32(0.09433531), np.float32(0.0931612), np.float32(0.08861484), np.float32(0.08870534), np.float32(0.085021205), np.float32(0.07669125), np.float32(0.084446914), np.float32(0.09406096), np.float32(0.09336652), np.float32(0.10528876), np.float32(0.12437982), np.float32(0.14622578), np.float32(0.17849933), np.float32(0.17462583), np.float32(0.18040816), np.float32(0.16569065), np.float32(0.13639808), np.float32(0.10986536), np.float32(0.090895556), np.float32(0.07137589), np.float32(0.06982831), np.float32(0.077700675), np.float32(0.083764575), np.float32(0.08143962), np.float32(0.08231626), np.float32(0.11116794), np.float32(0.12854192), np.float32(0.114744864), np.float32(0.11171036), np.float32(0.13353269), np.float32(0.11357417), np.float32(0.11085045), np.float32(0.11490884), np.float32(0.09915539), np.float32(0.112297185)], 'MGSKKGRTMIEVGADGVAVITIINPPVNSLSLDVLDSLKESFDEALRRDDVKAIVVTGANGKFSGGFDITAFGGIQGGNVKQPKPGYVSVEVLTDTLEAAKKPSVAAIDGLALGGGLEIAMTCHARISTSTAQLGLPELQLGLIPGFGGTQRLPRLVGLSKSLEMMLTSKPVKGEEALELGLVDAVVSSHELVNTARRWALDILERRKPWVASLYKTDKLEPLGEAREILNFARAQAQKRAPNLKHPLVCIDVIEEGIVAGPRAGLWKEVEAFQGLLVSDTCKSLIHVFFSQRGTSKVPGITDRGLVPRQVKKVAILGGGLMGSGIATALVLSNYTVILKEVNEKFLEAGIGRVKANLQSRVKKGKMTQEKFEKTLSSLRGVLDYESFRDVDMVIEAVIENVSLKQQIFADLEKYCPPHCILASNTSTIDLNLIGERTKSQDRIVGAHFFSPAHIMPLLEIVRTNQTSPQIIVDLLDVGKKIKKTPIVVGNCTGFAVNRMFFPYTQAGLFLVDRGTDVYRIDRAITKFGMPMGPFRLADLVGFGVAIATGMQFVENFPERTYKSMLIPIMQEDKRAGETTRKGFYLYDNKRKASPDPELKKYIEKSRSISGVAVDPKFVKLSEKDIVEMIFFPVVNEACRVFAEGIAVKAADLDIAAVMGMGFPPYRGGIMFWADSLGSKYIYSRLQEWSNMYGEFFKPCAFLAERAAKGATLADFDCCPAHCSRSPSRDTFWRIIKHRSTEDFESLPYICTLLNSSLWTYYGITKPGGLLVATVNGFGIVVEAIYVVLFLIYAPQKMRVKTGIIVGLLDVGFLGAAVVATQLALQGESRIDAIGFICAGLNIIMYGSPLAAMKTVVRTKSVEYMPFFLTFSLFLNGGIWAFYALLVRDLFLGIPNGIGFLLGIAQLLLYAIYRKPKSSNDN': [np.float32(0.7990488), np.float32(0.6049081), np.float32(0.7004037), np.float32(0.61213315), np.float32(0.79017216), np.float32(0.64372164), np.float32(0.53304404), np.float32(0.4821698), np.float32(0.3822347), np.float32(0.32578087), np.float32(0.28699264), np.float32(0.25839478), np.float32(0.20374435), np.float32(0.15195616), np.float32(0.16351919), np.float32(0.11893718), np.float32(0.08329354), np.float32(0.07593147), np.float32(0.07741685), np.float32(0.08548725), np.float32(0.07312123), np.float32(0.078265265), np.float32(0.072878405), np.float32(0.06659081), np.float32(0.06960448), np.float32(0.0630274), np.float32(0.05564329), np.float32(0.05226114), np.float32(0.057352036), np.float32(0.060480274), np.float32(0.060475193), np.float32(0.070638195), np.float32(0.09054665), np.float32(0.097172104), np.float32(0.09854883), np.float32(0.11531149), np.float32(0.12226204), np.float32(0.124548554), np.float32(0.12112215), np.float32(0.116968), np.float32(0.10811941), np.float32(0.095150456), np.float32(0.095760636), np.float32(0.09202316), np.float32(0.08800349), np.float32(0.08328823), np.float32(0.08322225), np.float32(0.08207177), np.float32(0.08481469), np.float32(0.087290876), np.float32(0.09269734), np.float32(0.085087515), np.float32(0.07485052), np.float32(0.07537037), np.float32(0.07202431), np.float32(0.073587), np.float32(0.06558752), np.float32(0.05457083), np.float32(0.056438107), np.float32(0.049997613), np.float32(0.045961298), np.float32(0.040585835), np.float32(0.035266455), np.float32(0.03930181), np.float32(0.039095), np.float32(0.047711667), np.float32(0.05425478), np.float32(0.059147574), np.float32(0.0703685), np.float32(0.09530176), np.float32(0.10775365), np.float32(0.122532554), np.float32(0.13172929), np.float32(0.13102098), np.float32(0.12327272), np.float32(0.122249), np.float32(0.111928925), np.float32(0.10294261), np.float32(0.0914671), np.float32(0.09794152), np.float32(0.09956839), np.float32(0.106960975), np.float32(0.09461185), np.float32(0.10368373), np.float32(0.099236965), np.float32(0.097783), np.float32(0.10488271), np.float32(0.11878501), np.float32(0.10931241), np.float32(0.11397471), np.float32(0.12642878), np.float32(0.119933285), np.float32(0.11737514), np.float32(0.10758793), np.float32(0.10587202), np.float32(0.10369811), np.float32(0.07275934), np.float32(0.065881476), np.float32(0.06038451), np.float32(0.059276868), np.float32(0.05572711), np.float32(0.06555464), np.float32(0.07612451), np.float32(0.07642005), np.float32(0.08168358), np.float32(0.08785093), np.float32(0.09510288), np.float32(0.07019508), np.float32(0.06924332), np.float32(0.061035834), np.float32(0.054530572), np.float32(0.044865966), np.float32(0.038346145), np.float32(0.032836784), np.float32(0.03215054), np.float32(0.029147848), np.float32(0.029716754), np.float32(0.03433585), np.float32(0.034949843), np.float32(0.04147899), np.float32(0.040846024), np.float32(0.04213191), np.float32(0.04357924), np.float32(0.04925331), np.float32(0.05198046), np.float32(0.059879813), np.float32(0.06130562), np.float32(0.060273033), np.float32(0.063327946), np.float32(0.06715354), np.float32(0.06404108), np.float32(0.06873396), np.float32(0.06801991), np.float32(0.073400564), np.float32(0.08024398), np.float32(0.08711434), np.float32(0.09353378), np.float32(0.09750785), np.float32(0.1021382), np.float32(0.11117906), np.float32(0.11026643), np.float32(0.10288384), np.float32(0.10636847), np.float32(0.10168312), np.float32(0.10306288), np.float32(0.09021663), np.float32(0.08581802), np.float32(0.08414852), np.float32(0.08226973), np.float32(0.0871742), np.float32(0.07324437), np.float32(0.069857165), np.float32(0.069633774), np.float32(0.06850009), np.float32(0.06329834), np.float32(0.06003509), np.float32(0.069512315), np.float32(0.07013176), np.float32(0.077120855), np.float32(0.08709162), np.float32(0.08753468), np.float32(0.09363421), np.float32(0.10037736), np.float32(0.11931084), np.float32(0.115955286), np.float32(0.11315076), np.float32(0.112322), np.float32(0.11382817), np.float32(0.11235971), np.float32(0.118739046), np.float32(0.12049591), np.float32(0.12431715), np.float32(0.12517667), np.float32(0.10695559), np.float32(0.10036398), np.float32(0.107682124), np.float32(0.10442024), np.float32(0.11707862), np.float32(0.12552997), np.float32(0.13290554), np.float32(0.12251102), np.float32(0.108651616), np.float32(0.1029765), np.float32(0.09379738), np.float32(0.08280556), np.float32(0.06500269), np.float32(0.071110904), np.float32(0.06140288), np.float32(0.05177499), np.float32(0.05085214), np.float32(0.05336964), np.float32(0.0466992), np.float32(0.041618504), np.float32(0.04744923), np.float32(0.054175954), np.float32(0.05865204), np.float32(0.062161103), np.float32(0.06192646), np.float32(0.058931436), np.float32(0.05918663), np.float32(0.056641445), np.float32(0.058565773), np.float32(0.053115025), np.float32(0.049803834), np.float32(0.053486228), np.float32(0.059098117), np.float32(0.05865572), np.float32(0.06433669), np.float32(0.07036881), np.float32(0.08145962), np.float32(0.08360015), np.float32(0.09126705), np.float32(0.105372705), np.float32(0.11663519), np.float32(0.10495088), np.float32(0.11904746), np.float32(0.13461386), np.float32(0.114441045), np.float32(0.10033327), np.float32(0.09992685), np.float32(0.09026358), np.float32(0.07715317), np.float32(0.08495946), np.float32(0.0945105), np.float32(0.09774134), np.float32(0.09873909), np.float32(0.11611351), np.float32(0.13879341), np.float32(0.13543189), np.float32(0.13254805), np.float32(0.13622421), np.float32(0.13626225), np.float32(0.13523844), np.float32(0.14020348), np.float32(0.13978341), np.float32(0.13846776), np.float32(0.1361832), np.float32(0.123471685), np.float32(0.121151954), np.float32(0.09937272), np.float32(0.087829724), np.float32(0.08436223), np.float32(0.08585248), np.float32(0.09169763), np.float32(0.10299786), np.float32(0.10766511), np.float32(0.09962421), np.float32(0.0979521), np.float32(0.09545633), np.float32(0.10180011), np.float32(0.08664688), np.float32(0.084744096), np.float32(0.074944004), np.float32(0.071948), np.float32(0.06169071), np.float32(0.05409412), np.float32(0.059032973), np.float32(0.050195854), np.float32(0.04532867), np.float32(0.047101423), np.float32(0.05185407), np.float32(0.049139477), np.float32(0.052456446), np.float32(0.060934205), np.float32(0.060584296), np.float32(0.06014413), np.float32(0.06797148), np.float32(0.062746555), np.float32(0.061084975), np.float32(0.061499007), np.float32(0.05933817), np.float32(0.06436504), np.float32(0.060415957), np.float32(0.05099997), np.float32(0.043337885), np.float32(0.039637495), np.float32(0.03195087), np.float32(0.027612917), np.float32(0.025933966), np.float32(0.027871646), np.float32(0.028664676), np.float32(0.031145666), np.float32(0.03893921), np.float32(0.041386627), np.float32(0.045062777), np.float32(0.0534323), np.float32(0.048356), np.float32(0.048327055), np.float32(0.054228228), np.float32(0.056045223), np.float32(0.059972893), np.float32(0.061151583), np.float32(0.06626322), np.float32(0.07211779), np.float32(0.07551782), np.float32(0.06409317), np.float32(0.0714825), np.float32(0.08723706), np.float32(0.10305336), np.float32(0.108700834), np.float32(0.11982281), np.float32(0.14099431), np.float32(0.13659506), np.float32(0.14117853), np.float32(0.13816077), np.float32(0.13007674), np.float32(0.11304932), np.float32(0.110515065), np.float32(0.10702418), np.float32(0.090434), np.float32(0.09772034), np.float32(0.0948398), np.float32(0.08187454), np.float32(0.09087213), np.float32(0.08162941), np.float32(0.061645158), np.float32(0.04717343), np.float32(0.041538183), np.float32(0.04602401), np.float32(0.038105544), np.float32(0.03301805), np.float32(0.027674843), np.float32(0.028362006), np.float32(0.0263383), np.float32(0.026361655), np.float32(0.02811467), np.float32(0.029998768), np.float32(0.026868414), np.float32(0.030327342), np.float32(0.036998183), np.float32(0.03834819), np.float32(0.037086748), np.float32(0.03965596), np.float32(0.046840146), np.float32(0.043031666), np.float32(0.042535), np.float32(0.043573305), np.float32(0.046738904), np.float32(0.05824651), np.float32(0.057270568), np.float32(0.06937038), np.float32(0.07096424), np.float32(0.07142244), np.float32(0.07739111), np.float32(0.09989526), np.float32(0.09171431), np.float32(0.0864797), np.float32(0.102657154), np.float32(0.102989025), np.float32(0.105942346), np.float32(0.116180584), np.float32(0.1533335), np.float32(0.16822955), np.float32(0.1704521), np.float32(0.20547481), np.float32(0.222821), np.float32(0.20804274), np.float32(0.19079359), np.float32(0.2145392), np.float32(0.26243562), np.float32(0.21044247), np.float32(0.20189865), np.float32(0.21369436), np.float32(0.20983027), np.float32(0.18005456), np.float32(0.17099744), np.float32(0.17714138), np.float32(0.16326576), np.float32(0.15812407), np.float32(0.17249478), np.float32(0.17536327), np.float32(0.16401438), np.float32(0.16771396), np.float32(0.16484036), np.float32(0.17646888), np.float32(0.16390005), np.float32(0.13862489), np.float32(0.14315641), np.float32(0.13808142), np.float32(0.12465074), np.float32(0.12086807), np.float32(0.120694086), np.float32(0.097397774), np.float32(0.08038448), np.float32(0.08747431), np.float32(0.07766241), np.float32(0.061919734), np.float32(0.06189044), np.float32(0.073757134), np.float32(0.070043415), np.float32(0.0664933), np.float32(0.07301744), np.float32(0.06624934), np.float32(0.061902042), np.float32(0.06558477), np.float32(0.06949873), np.float32(0.0633269), np.float32(0.0599215), np.float32(0.055839967), np.float32(0.054357316), np.float32(0.050398856), np.float32(0.04578224), np.float32(0.049840067), np.float32(0.053235665), np.float32(0.04975416), np.float32(0.051188353), np.float32(0.05784557), np.float32(0.06546817), np.float32(0.063057676), np.float32(0.061258193), np.float32(0.06309021), np.float32(0.06159112), np.float32(0.053278584), np.float32(0.05141071), np.float32(0.05103984), np.float32(0.04417986), np.float32(0.047959946), np.float32(0.03945235), np.float32(0.033093132), np.float32(0.031375602), np.float32(0.039666865), np.float32(0.045799974), np.float32(0.04385482), np.float32(0.043339994), np.float32(0.06415902), np.float32(0.06997907), np.float32(0.05764505), np.float32(0.074320994), np.float32(0.089423686), np.float32(0.08740474), np.float32(0.09037723), np.float32(0.09641382), np.float32(0.100598775), np.float32(0.103007816), np.float32(0.10901823), np.float32(0.1126802), np.float32(0.10769331), np.float32(0.1012301), np.float32(0.09094034), np.float32(0.08564352), np.float32(0.085109234), np.float32(0.08767467), np.float32(0.084029324), np.float32(0.08548818), np.float32(0.0759257), np.float32(0.07892228), np.float32(0.06914128), np.float32(0.05953394), np.float32(0.055499975), np.float32(0.04673439), np.float32(0.040270377), np.float32(0.0355035), np.float32(0.035999402), np.float32(0.036181577), np.float32(0.03988007), np.float32(0.04305493), np.float32(0.045945853), np.float32(0.04807791), np.float32(0.05367758), np.float32(0.049372323), np.float32(0.04415212), np.float32(0.042181313), np.float32(0.045004543), np.float32(0.042586878), np.float32(0.040227678), np.float32(0.041513044), np.float32(0.040296562), np.float32(0.044093747), np.float32(0.048098322), np.float32(0.053653482), np.float32(0.05533955), np.float32(0.06644314), np.float32(0.07492312), np.float32(0.08331749), np.float32(0.08468732), np.float32(0.078368045), np.float32(0.069189616), np.float32(0.061925627), np.float32(0.052960265), np.float32(0.046660125), np.float32(0.04461226), np.float32(0.042375278), np.float32(0.039574493), np.float32(0.04124262), np.float32(0.043356236), np.float32(0.04204263), np.float32(0.04154324), np.float32(0.04634792), np.float32(0.047618106), np.float32(0.043024942), np.float32(0.040650245), np.float32(0.039624594), np.float32(0.03719835), np.float32(0.033756092), np.float32(0.035325736), np.float32(0.030775227), np.float32(0.026845124), np.float32(0.025298115), np.float32(0.023106985), np.float32(0.02020248), np.float32(0.021019284), np.float32(0.02240684), np.float32(0.026079334), np.float32(0.027294422), np.float32(0.027188344), np.float32(0.026917756), np.float32(0.024590159), np.float32(0.025932485), np.float32(0.02702282), np.float32(0.027024375), np.float32(0.02736356), np.float32(0.027683789), np.float32(0.02815846), np.float32(0.027821401), np.float32(0.032028552), np.float32(0.03482273), np.float32(0.033164095), np.float32(0.033159096), np.float32(0.030133856), np.float32(0.035796646), np.float32(0.039746027), np.float32(0.041574914), np.float32(0.04735731), np.float32(0.05166596), np.float32(0.05544224), np.float32(0.055547114), np.float32(0.046945382), np.float32(0.044044193), np.float32(0.04173024), np.float32(0.037111364), np.float32(0.039729208), np.float32(0.036362126), np.float32(0.034243222), np.float32(0.03502011), np.float32(0.031723466), np.float32(0.02620722), np.float32(0.026510254), np.float32(0.028243339), np.float32(0.02606701), np.float32(0.02362442), np.float32(0.024224188), np.float32(0.022480529), np.float32(0.023232903), np.float32(0.024906695), np.float32(0.026510216), np.float32(0.026798416), np.float32(0.028546419), np.float32(0.033327058), np.float32(0.03852328), np.float32(0.04091999), np.float32(0.039926887), np.float32(0.045087855), np.float32(0.05047286), np.float32(0.051441625), np.float32(0.05146476), np.float32(0.049595494), np.float32(0.051716942), np.float32(0.053042315), np.float32(0.050695702), np.float32(0.05397014), np.float32(0.060543366), np.float32(0.0600544), np.float32(0.07115586), np.float32(0.08656855), np.float32(0.08870524), np.float32(0.092607364), np.float32(0.101139285), np.float32(0.09927785), np.float32(0.092790425), np.float32(0.09765257), np.float32(0.101079114), np.float32(0.09411696), np.float32(0.08501998), np.float32(0.08669336), np.float32(0.086046755), np.float32(0.08564036), np.float32(0.087327585), np.float32(0.09010128), np.float32(0.09718771), np.float32(0.1124712), np.float32(0.1322329), np.float32(0.1503535), np.float32(0.18278722), np.float32(0.19165258), np.float32(0.20319921), np.float32(0.2111793), np.float32(0.20162563), np.float32(0.17391202), np.float32(0.17094019), np.float32(0.17296329), np.float32(0.15301533), np.float32(0.14175999), np.float32(0.15972279), np.float32(0.15551001), np.float32(0.14272943), np.float32(0.16805835), np.float32(0.18145542), np.float32(0.18307132), np.float32(0.2024914), np.float32(0.21297127), np.float32(0.21237828), np.float32(0.20585969), np.float32(0.19427964), np.float32(0.18301755), np.float32(0.1710294), np.float32(0.18097112), np.float32(0.17252697), np.float32(0.15610704), np.float32(0.16558132), np.float32(0.14362508), np.float32(0.13779427), np.float32(0.15489705), np.float32(0.16661164), np.float32(0.15201515), np.float32(0.14708312), np.float32(0.14776006), np.float32(0.14049274), np.float32(0.13408946), np.float32(0.12958457), np.float32(0.11190932), np.float32(0.092884056), np.float32(0.08749691), np.float32(0.075342394), np.float32(0.06277744), np.float32(0.05774317), np.float32(0.060737565), np.float32(0.05374037), np.float32(0.048672684), np.float32(0.04788481), np.float32(0.04018325), np.float32(0.038537905), np.float32(0.037771072), np.float32(0.032786027), np.float32(0.03325048), np.float32(0.03348879), np.float32(0.030768316), np.float32(0.026190694), np.float32(0.026549706), np.float32(0.027056325), np.float32(0.030021014), np.float32(0.02957316), np.float32(0.028650485), np.float32(0.029552579), np.float32(0.02942981), np.float32(0.029643504), np.float32(0.028874677), np.float32(0.027945453), np.float32(0.030370923), np.float32(0.028797394), np.float32(0.0264625), np.float32(0.029245174), np.float32(0.03276037), np.float32(0.031891588), np.float32(0.03583648), np.float32(0.038605753), np.float32(0.0433705), np.float32(0.039123338), np.float32(0.035407986), np.float32(0.033351686), np.float32(0.029570151), np.float32(0.02638661), np.float32(0.021866372), np.float32(0.021336643), np.float32(0.022297867), np.float32(0.022528717), np.float32(0.02492031), np.float32(0.02523347), np.float32(0.027903534), np.float32(0.034241445), np.float32(0.034528516), np.float32(0.032383073), np.float32(0.031613495), np.float32(0.032269325), np.float32(0.03431968), np.float32(0.030265516), np.float32(0.03468283), np.float32(0.037889645), np.float32(0.033548534), np.float32(0.033473324), np.float32(0.033739), np.float32(0.032769), np.float32(0.03383317), np.float32(0.036660675), np.float32(0.04164329), np.float32(0.041631427), np.float32(0.04403513), np.float32(0.048577458), np.float32(0.047119565), np.float32(0.042741463), np.float32(0.04220733), np.float32(0.040387157), np.float32(0.03906746), np.float32(0.035176773), np.float32(0.03917811), np.float32(0.045357432), np.float32(0.04874476), np.float32(0.053084828), np.float32(0.060329128), np.float32(0.06789219), np.float32(0.06806526), np.float32(0.065784454), np.float32(0.071447715), np.float32(0.07843009), np.float32(0.07663623), np.float32(0.07470437), np.float32(0.07891083), np.float32(0.07471733), np.float32(0.06322668), np.float32(0.06837449), np.float32(0.07303673), np.float32(0.06828608), np.float32(0.06954813), np.float32(0.0765791), np.float32(0.09564189), np.float32(0.09509786), np.float32(0.1140225), np.float32(0.13237101), np.float32(0.11745524), np.float32(0.11926026), np.float32(0.11592988), np.float32(0.108170286), np.float32(0.09539219), np.float32(0.09135047), np.float32(0.089003146), np.float32(0.07794679), np.float32(0.07510877), np.float32(0.07568038), np.float32(0.078840345), np.float32(0.08538179), np.float32(0.09255663), np.float32(0.11453857), np.float32(0.13877767), np.float32(0.124039605), np.float32(0.13500802), np.float32(0.1386015), np.float32(0.13861562), np.float32(0.13885668), np.float32(0.13328841), np.float32(0.13232261), np.float32(0.11824483), np.float32(0.11084413), np.float32(0.09487022), np.float32(0.07547493), np.float32(0.08506976), np.float32(0.08916799), np.float32(0.08617479), np.float32(0.081351615), np.float32(0.09802821), np.float32(0.0996362), np.float32(0.07977494), np.float32(0.07364147), np.float32(0.07249943), np.float32(0.06689559), np.float32(0.065405), np.float32(0.067098856), np.float32(0.06830667), np.float32(0.06644688), np.float32(0.06766343), np.float32(0.06800998), np.float32(0.06922353), np.float32(0.06111892), np.float32(0.058959357), np.float32(0.058180656), np.float32(0.054104637), np.float32(0.05310993), np.float32(0.055661734), np.float32(0.063239105), np.float32(0.05607453), np.float32(0.05785374), np.float32(0.062247273), np.float32(0.06392542), np.float32(0.060568422), np.float32(0.068345904), np.float32(0.074264996), np.float32(0.07145847), np.float32(0.06837812), np.float32(0.0698589), np.float32(0.068539), np.float32(0.059054583), np.float32(0.053725343), np.float32(0.060014818), np.float32(0.071781136), np.float32(0.065413095), np.float32(0.06539959), np.float32(0.07894832), np.float32(0.08346302), np.float32(0.07948949), np.float32(0.08541782), np.float32(0.08762903), np.float32(0.09723769), np.float32(0.09271192), np.float32(0.111484006), np.float32(0.114006236), np.float32(0.1041381), np.float32(0.09102062), np.float32(0.110753015), np.float32(0.13405591), np.float32(0.111669354), np.float32(0.09393125), np.float32(0.09094178), np.float32(0.08768158), np.float32(0.08795011), np.float32(0.08944132), np.float32(0.08384889), np.float32(0.06580937), np.float32(0.05755323), np.float32(0.055324234), np.float32(0.05134558), np.float32(0.044360638), np.float32(0.03847614), np.float32(0.04118223), np.float32(0.038419675), np.float32(0.044479206), np.float32(0.041164726), np.float32(0.03974311), np.float32(0.04560486), np.float32(0.043585986), np.float32(0.03791478), np.float32(0.04062409), np.float32(0.042198725), np.float32(0.036910906), np.float32(0.04250118), np.float32(0.050440706), np.float32(0.051385704), np.float32(0.04947598), np.float32(0.043915518), np.float32(0.040283717), np.float32(0.037661985), np.float32(0.036349405), np.float32(0.041648246), np.float32(0.040842287), np.float32(0.036164574), np.float32(0.043177195), np.float32(0.038628027), np.float32(0.041997362), np.float32(0.036287423), np.float32(0.03499519), np.float32(0.03277732), np.float32(0.03208679), np.float32(0.028365571), np.float32(0.026974618), np.float32(0.023178326), np.float32(0.021516794), np.float32(0.021346921), np.float32(0.021609476), np.float32(0.021687446), np.float32(0.02475048), np.float32(0.02927701), np.float32(0.033145037), np.float32(0.03257216), np.float32(0.03445883), np.float32(0.039261386), np.float32(0.049498834), np.float32(0.047021348), np.float32(0.046086855), np.float32(0.04968087), np.float32(0.050757743), np.float32(0.05115763), np.float32(0.05108253), np.float32(0.05580583), np.float32(0.04887647), np.float32(0.048804823), np.float32(0.045535505), np.float32(0.048440047), np.float32(0.05186373), np.float32(0.052141126), np.float32(0.047613252), np.float32(0.05083208), np.float32(0.056938387), np.float32(0.060569357), np.float32(0.060410876), np.float32(0.058045942), np.float32(0.050188024), np.float32(0.048541527), np.float32(0.049398515), np.float32(0.054353528), np.float32(0.05432496), np.float32(0.05791666), np.float32(0.058589622), np.float32(0.06423129), np.float32(0.06452422), np.float32(0.060108937), np.float32(0.0662339), np.float32(0.06711893), np.float32(0.07191312), np.float32(0.08573262), np.float32(0.09442835), np.float32(0.08640857), np.float32(0.08726252), np.float32(0.09271419), np.float32(0.09222701), np.float32(0.09244521), np.float32(0.095115095), np.float32(0.09321822), np.float32(0.08405043), np.float32(0.08812028), np.float32(0.10514557), np.float32(0.106197625), np.float32(0.10623796), np.float32(0.10046157), np.float32(0.10071716), np.float32(0.10858611), np.float32(0.11430298), np.float32(0.12434093), np.float32(0.124102), np.float32(0.14421359), np.float32(0.174691), np.float32(0.21334891), np.float32(0.2967249), np.float32(0.33565754), np.float32(0.4148124), np.float32(0.47724295), np.float32(0.4844781), np.float32(0.5157722), np.float32(0.5564813), np.float32(0.61913836), np.float32(0.6028981), np.float32(0.69396865), np.float32(0.7176516), np.float32(0.7030176), np.float32(0.6551918), np.float32(0.76506025)], 'MAEVGEIIEGCRLPVLRRNQDNEDEWPLAEILSVKDISGRKLFYVHYIDFNKRLDEWVTHERLDLKKIQFPKKEAKTPTKNGLPGSRPGSPEREVPASAQASGKTLPIPVQITLRFNLPKEREAIPGGEPDQPLSSSSCLQPNHRSTKRKVEVVSPATPVPSETAPASVFPQNGAARRAVAAQPGRKRKSNCLGTDEDSQDSSDGIPSAPRMTGSLVSDRSHDDIVTRMKNIECIELGRHRLKPWYFSPYPQELTTLPVLYLCEFCLKYGRSLKCLQRHLTKCDLRHPPGNEIYRKGTISFFEIDGRKNKSYSQNLCLLAKCFLDHKTLYYDTDPFLFYVMTEYDCKGFHIVGYFSKEKESTEDYNVACILTLPPYQRRGYGKLLIEFSYELSKVEGKTGTPEKPLSDLGLLSYRSYWSQTILEILMGLKSESGERPQITINEISEITSIKKEDVISTLQYLNLINYYKGQYILTLSEDIVDGHERAMLKRLLRIDSKCLHFTPKDWSKRGKW': [np.float32(0.27338672), np.float32(0.32884791), np.float32(0.33780742), np.float32(0.36601293), np.float32(0.30705792), np.float32(0.25205535), np.float32(0.23871513), np.float32(0.24618019), np.float32(0.24410222), np.float32(0.2768838), np.float32(0.26872247), np.float32(0.26960832), np.float32(0.25800818), np.float32(0.24905126), np.float32(0.22156592), np.float32(0.20376739), np.float32(0.19393705), np.float32(0.18653762), np.float32(0.19274405), np.float32(0.18516864), np.float32(0.17914191), np.float32(0.17506103), np.float32(0.16831411), np.float32(0.18805103), np.float32(0.20407501), np.float32(0.20825188), np.float32(0.2145875), np.float32(0.23995514), np.float32(0.26105213), np.float32(0.25191504), np.float32(0.2096334), np.float32(0.20370592), np.float32(0.2082011), np.float32(0.17293845), np.float32(0.1502666), np.float32(0.124741346), np.float32(0.11073183), np.float32(0.104342535), np.float32(0.098088056), np.float32(0.09505468), np.float32(0.11478469), np.float32(0.12115236), np.float32(0.104779206), np.float32(0.103389554), np.float32(0.11914857), np.float32(0.115183465), np.float32(0.11706798), np.float32(0.11450823), np.float32(0.11931421), np.float32(0.12383287), np.float32(0.12251941), np.float32(0.12735514), np.float32(0.124765), np.float32(0.121521585), np.float32(0.13545161), np.float32(0.15479682), np.float32(0.17680898), np.float32(0.19371858), np.float32(0.2030285), np.float32(0.2575716), np.float32(0.3201232), np.float32(0.379479), np.float32(0.48410404), np.float32(0.5482039), np.float32(0.6185138), np.float32(0.6710017), np.float32(0.7269298), np.float32(0.7501431), np.float32(0.7740002), np.float32(0.80257773), np.float32(0.83346874), np.float32(0.8557631), np.float32(0.8868115), np.float32(0.90443164), np.float32(0.9124705), np.float32(0.92779475), np.float32(0.94286335), np.float32(0.95279455), np.float32(0.9564219), np.float32(0.960263), np.float32(0.96691453), np.float32(0.96647805), np.float32(0.97379565), np.float32(0.9750597), np.float32(0.97685605), np.float32(0.9798585), np.float32(0.97997457), np.float32(0.98034185), np.float32(0.98007673), np.float32(0.9817624), np.float32(0.9818065), np.float32(0.98227054), np.float32(0.98222846), np.float32(0.98272705), np.float32(0.98347396), np.float32(0.9835015), np.float32(0.9836537), np.float32(0.9834104), np.float32(0.983108), np.float32(0.9822411), np.float32(0.98050904), np.float32(0.9789128), np.float32(0.9788482), np.float32(0.97862524), np.float32(0.97796553), np.float32(0.9776739), np.float32(0.9770059), np.float32(0.9757429), np.float32(0.9762665), np.float32(0.9766143), np.float32(0.97434753), np.float32(0.9744892), np.float32(0.97282875), np.float32(0.97212684), np.float32(0.9730837), np.float32(0.9728415), np.float32(0.97271055), np.float32(0.9742397), np.float32(0.97751266), np.float32(0.9780457), np.float32(0.978973), np.float32(0.97930455), np.float32(0.9798498), np.float32(0.9796769), np.float32(0.9804002), np.float32(0.9803837), np.float32(0.98042816), np.float32(0.98009986), np.float32(0.9802288), np.float32(0.9801705), np.float32(0.98021334), np.float32(0.98023), np.float32(0.980455), np.float32(0.98053545), np.float32(0.9805219), np.float32(0.980817), np.float32(0.9816001), np.float32(0.9812165), np.float32(0.98120016), np.float32(0.9803843), np.float32(0.97992253), np.float32(0.9793241), np.float32(0.97973126), np.float32(0.9790413), np.float32(0.9792045), np.float32(0.97940767), np.float32(0.9790621), np.float32(0.979471), np.float32(0.9798465), np.float32(0.97994286), np.float32(0.98034644), np.float32(0.98067254), np.float32(0.9807396), np.float32(0.9809203), np.float32(0.9816632), np.float32(0.981753), np.float32(0.9809997), np.float32(0.98102623), np.float32(0.9814833), np.float32(0.9813944), np.float32(0.98124504), np.float32(0.9813106), np.float32(0.9807149), np.float32(0.981086), np.float32(0.9812486), np.float32(0.9819838), np.float32(0.98199826), np.float32(0.98238105), np.float32(0.98291725), np.float32(0.98329526), np.float32(0.9835118), np.float32(0.98381144), np.float32(0.9838126), np.float32(0.9837159), np.float32(0.98430413), np.float32(0.98466265), np.float32(0.98484564), np.float32(0.9853116), np.float32(0.98494035), np.float32(0.9854071), np.float32(0.98516095), np.float32(0.98540026), np.float32(0.9851577), np.float32(0.9854204), np.float32(0.98522574), np.float32(0.985485), np.float32(0.9856098), np.float32(0.9847898), np.float32(0.9847393), np.float32(0.984467), np.float32(0.98403144), np.float32(0.98411846), np.float32(0.9839939), np.float32(0.98369896), np.float32(0.9839177), np.float32(0.98343086), np.float32(0.98349196), np.float32(0.9833402), np.float32(0.9822614), np.float32(0.9823146), np.float32(0.98194677), np.float32(0.9809389), np.float32(0.9807593), np.float32(0.9793991), np.float32(0.97887826), np.float32(0.97619015), np.float32(0.97423697), np.float32(0.97275645), np.float32(0.97212327), np.float32(0.9684002), np.float32(0.9636731), np.float32(0.96041673), np.float32(0.96059215), np.float32(0.94037324), np.float32(0.91644984), np.float32(0.90749353), np.float32(0.8910525), np.float32(0.86770844), np.float32(0.84831834), np.float32(0.8233629), np.float32(0.7661304), np.float32(0.74222475), np.float32(0.69907546), np.float32(0.65575045), np.float32(0.67064124), np.float32(0.6093561), np.float32(0.5694787), np.float32(0.53658944), np.float32(0.4951436), np.float32(0.42424697), np.float32(0.3971978), np.float32(0.36399353), np.float32(0.31573597), np.float32(0.28652132), np.float32(0.22058599), np.float32(0.17736585), np.float32(0.17079353), np.float32(0.19932337), np.float32(0.18218705), np.float32(0.1777241), np.float32(0.19205017), np.float32(0.19201319), np.float32(0.1743894), np.float32(0.15477799), np.float32(0.16391541), np.float32(0.15300384), np.float32(0.15454297), np.float32(0.14993545), np.float32(0.13290207), np.float32(0.12804958), np.float32(0.11571726), np.float32(0.09386563), np.float32(0.087180234), np.float32(0.07629789), np.float32(0.068134725), np.float32(0.059061587), np.float32(0.05882378), np.float32(0.06028253), np.float32(0.05932221), np.float32(0.0642419), np.float32(0.06389572), np.float32(0.059489273), np.float32(0.06249188), np.float32(0.05894026), np.float32(0.051968597), np.float32(0.052804954), np.float32(0.06103111), np.float32(0.059355725), np.float32(0.055496942), np.float32(0.062184203), np.float32(0.07329631), np.float32(0.07644831), np.float32(0.07963246), np.float32(0.08373168), np.float32(0.09406538), np.float32(0.108508915), np.float32(0.113100015), np.float32(0.12440023), np.float32(0.1346722), np.float32(0.14090933), np.float32(0.1384565), np.float32(0.14006701), np.float32(0.14321163), np.float32(0.14728063), np.float32(0.17355807), np.float32(0.17351566), np.float32(0.16486171), np.float32(0.164881), np.float32(0.16125645), np.float32(0.1528183), np.float32(0.14260106), np.float32(0.14290316), np.float32(0.14673096), np.float32(0.14507166), np.float32(0.14030352), np.float32(0.14905658), np.float32(0.15475473), np.float32(0.1492716), np.float32(0.14766853), np.float32(0.14450347), np.float32(0.1398391), np.float32(0.1175657), np.float32(0.11425537), np.float32(0.10164342), np.float32(0.08980639), np.float32(0.08769817), np.float32(0.08834819), np.float32(0.080880634), np.float32(0.06471808), np.float32(0.06763148), np.float32(0.06696893), np.float32(0.06565136), np.float32(0.06561726), np.float32(0.07142115), np.float32(0.07584294), np.float32(0.0758115), np.float32(0.081179865), np.float32(0.075495936), np.float32(0.07287548), np.float32(0.064725496), np.float32(0.06267194), np.float32(0.06288194), np.float32(0.05671515), np.float32(0.050658837), np.float32(0.048009023), np.float32(0.041581325), np.float32(0.03821557), np.float32(0.03622619), np.float32(0.035242278), np.float32(0.034980837), np.float32(0.03419743), np.float32(0.038800787), np.float32(0.042372134), np.float32(0.043172676), np.float32(0.04797546), np.float32(0.055406485), np.float32(0.060035277), np.float32(0.05122441), np.float32(0.04617405), np.float32(0.041407377), np.float32(0.040362675), np.float32(0.039443053), np.float32(0.03931233), np.float32(0.03787438), np.float32(0.036135286), np.float32(0.03977156), np.float32(0.041965343), np.float32(0.046321172), np.float32(0.057419296), np.float32(0.067337885), np.float32(0.078805074), np.float32(0.08919863), np.float32(0.10146338), np.float32(0.106577665), np.float32(0.107771635), np.float32(0.098191604), np.float32(0.0910501), np.float32(0.081567034), np.float32(0.07924548), np.float32(0.067826085), np.float32(0.067299895), np.float32(0.068101205), np.float32(0.06914091), np.float32(0.08003946), np.float32(0.08220204), np.float32(0.090184666), np.float32(0.096426725), np.float32(0.10431245), np.float32(0.111130096), np.float32(0.10474583), np.float32(0.09066936), np.float32(0.08001416), np.float32(0.07068568), np.float32(0.057693116), np.float32(0.051929455), np.float32(0.047824193), np.float32(0.039832193), np.float32(0.038806178), np.float32(0.036761258), np.float32(0.04098776), np.float32(0.0401314), np.float32(0.04611689), np.float32(0.05493172), np.float32(0.06013548), np.float32(0.064802095), np.float32(0.07549382), np.float32(0.08528437), np.float32(0.09660699), np.float32(0.11158587), np.float32(0.12107977), np.float32(0.12839045), np.float32(0.13089962), np.float32(0.13359003), np.float32(0.14114039), np.float32(0.15852897), np.float32(0.15358414), np.float32(0.18148914), np.float32(0.18591523), np.float32(0.18772629), np.float32(0.17145215), np.float32(0.17565307), np.float32(0.1878273), np.float32(0.17833395), np.float32(0.17461814), np.float32(0.20006494), np.float32(0.2130524), np.float32(0.19682424), np.float32(0.21135475), np.float32(0.20687574), np.float32(0.18196967), np.float32(0.13553159), np.float32(0.09707278), np.float32(0.082685366), np.float32(0.07188183), np.float32(0.053827785), np.float32(0.041239634), np.float32(0.036900617), np.float32(0.031931207), np.float32(0.033631347), np.float32(0.035226878), np.float32(0.03780112), np.float32(0.041731354), np.float32(0.04886879), np.float32(0.063424826), np.float32(0.069848984), np.float32(0.07790933), np.float32(0.09399708), np.float32(0.089713976), np.float32(0.09218995), np.float32(0.091808096), np.float32(0.101165175), np.float32(0.10919566), np.float32(0.10407779), np.float32(0.11108519), np.float32(0.14432913), np.float32(0.1458325), np.float32(0.13699484), np.float32(0.15485549), np.float32(0.1512192), np.float32(0.15822795), np.float32(0.1612643), np.float32(0.19314486), np.float32(0.17007768), np.float32(0.1515473), np.float32(0.14394113), np.float32(0.13995695), np.float32(0.1250745), np.float32(0.09944072), np.float32(0.10377585), np.float32(0.096265316), np.float32(0.08329691), np.float32(0.09162923), np.float32(0.08637072), np.float32(0.08281804), np.float32(0.07424333), np.float32(0.074904), np.float32(0.075304024), np.float32(0.07414986), np.float32(0.06836046), np.float32(0.07540462), np.float32(0.066402815), np.float32(0.05650858), np.float32(0.058332298), np.float32(0.053190775), np.float32(0.050562575), np.float32(0.04469139), np.float32(0.044519186), np.float32(0.04910156), np.float32(0.0501485), np.float32(0.050294213), np.float32(0.0545581), np.float32(0.05910434), np.float32(0.06278586), np.float32(0.06600697), np.float32(0.068976216), np.float32(0.07417496), np.float32(0.07738434), np.float32(0.07952762), np.float32(0.08292116), np.float32(0.08735043), np.float32(0.08174077), np.float32(0.07599009), np.float32(0.08608464), np.float32(0.08942264), np.float32(0.097741865), np.float32(0.106710725), np.float32(0.117733896), np.float32(0.11617044), np.float32(0.115790464), np.float32(0.11965449), np.float32(0.110864714), np.float32(0.10229594), np.float32(0.096911006), np.float32(0.12251865), np.float32(0.13820665), np.float32(0.13029148), np.float32(0.1314381), np.float32(0.15173662), np.float32(0.14338472), np.float32(0.1485498), np.float32(0.19248502), np.float32(0.24160565), np.float32(0.21268769), np.float32(0.25470698), np.float32(0.33771974), np.float32(0.27791238), np.float32(0.2951713), np.float32(0.33331543), np.float32(0.32551447), np.float32(0.34532547), np.float32(0.32907906), np.float32(0.30705497), np.float32(0.37576488)], 'MVGSGNKAANGVPSQESSSPAKDGSLMAMGRPATLDAVTRKFQKGTAVENEKRHLFWETQPVGKYQDDAGEGPIEPAQPVSEVRQEPYNLPSTYEWSTCDLADEHTMKEVYTLLTNNYVEDDDNMFRFDYSVSFLRWALTLPGYFPSWHIGVRAKTSKKLVAFITGIPAKIRTHDTVVPMAEINFLCVHKKLRSKRLAPVLIKEVTRRVHLEDMWQAAYTAGVVLPTPIATCQYWHRPLNPKKLIDVGFSRLAPRMTMSRTIKLYRLPEEPATPGFRPMERRDVVAVTKLLQTYLAQFQVAPHFSEDDVEYLLLPIDNVINSFVVENSETHEITDFASFYTLPSTIIGNKNYSLLKAAYSYYNVATSMPLLQLMNDALVIAKQRGYDVFNALDVMQNESFLKELKFGPGDAMLTVSNDEFWEDVTPVNFGSLPRLQDGVTVVGYPIGGDTILLTSGVVSRIEVTSYVHGATELLGVQIDAAINGGNSGGPAFNDRGECVGIAFQSLKHEDAENIGYVVPTPVIDHFITDYVRNNDYTGFPILGIEWQKMENPDLRKALGMKSTKNGVRIRRVEPTAPAFAQLRASDILMSFDGIDIANDGTVPFRHGERIGFSYLVSKKYSGECAKVKILRDGKSKEFDIDLVNHKRLVHQGEATVVLHTGRHRVCGHLRTLSSLRGGHQKKCLLIGGRGVEFGGGFNLLNYGKDYDYDAPVKLLDKLLHSMSQSEDEQLVVVSQVLVADINIGYEDIVNTQVVWFNGIPVRNLKHLATLVEKCTDPFLWFDLDYQQVLVLETQAAKAATPEILATHCIPSAMSHDLKI': [np.float32(0.96967655), np.float32(0.9715891), np.float32(0.9714829), np.float32(0.97291946), np.float32(0.9755706), np.float32(0.9753693), np.float32(0.97579795), np.float32(0.9766623), np.float32(0.97690296), np.float32(0.9779108), np.float32(0.97824407), np.float32(0.97813076), np.float32(0.97709835), np.float32(0.977354), np.float32(0.97687465), np.float32(0.9779703), np.float32(0.9789019), np.float32(0.97921765), np.float32(0.97901386), np.float32(0.9779132), np.float32(0.97557324), np.float32(0.9717836), np.float32(0.9680702), np.float32(0.96503574), np.float32(0.96098435), np.float32(0.9537535), np.float32(0.94560736), np.float32(0.93725073), np.float32(0.9173543), np.float32(0.9100495), np.float32(0.90122426), np.float32(0.8949023), np.float32(0.8884774), np.float32(0.84610313), np.float32(0.8370115), np.float32(0.8355756), np.float32(0.817252), np.float32(0.807386), np.float32(0.7717685), np.float32(0.7472386), np.float32(0.6972781), np.float32(0.65072167), np.float32(0.6381768), np.float32(0.56872183), np.float32(0.53755385), np.float32(0.53090394), np.float32(0.56010824), np.float32(0.57672524), np.float32(0.5440756), np.float32(0.57510644), np.float32(0.6104891), np.float32(0.6924124), np.float32(0.69914526), np.float32(0.73326564), np.float32(0.7561028), np.float32(0.78705627), np.float32(0.7698721), np.float32(0.76166457), np.float32(0.81860006), np.float32(0.8118859), np.float32(0.79906535), np.float32(0.84661716), np.float32(0.8135562), np.float32(0.83490354), np.float32(0.8657367), np.float32(0.8772214), np.float32(0.8813687), np.float32(0.8822851), np.float32(0.8871038), np.float32(0.9031384), np.float32(0.9117535), np.float32(0.92152166), np.float32(0.93778086), np.float32(0.94192827), np.float32(0.9392493), np.float32(0.9424013), np.float32(0.92959774), np.float32(0.9317644), np.float32(0.92795783), np.float32(0.9133981), np.float32(0.8822708), np.float32(0.86393416), np.float32(0.8225827), np.float32(0.81487775), np.float32(0.8022117), np.float32(0.74253553), np.float32(0.7264068), np.float32(0.68106157), np.float32(0.6704842), np.float32(0.6139509), np.float32(0.60503185), np.float32(0.56655914), np.float32(0.5505986), np.float32(0.5379616), np.float32(0.48085698), np.float32(0.4205558), np.float32(0.4093603), np.float32(0.33842948), np.float32(0.25395268), np.float32(0.19955915), np.float32(0.16508012), np.float32(0.12614384), np.float32(0.1130482), np.float32(0.10651343), np.float32(0.11496684), np.float32(0.1156954), np.float32(0.10695442), np.float32(0.09708312), np.float32(0.11360409), np.float32(0.11302141), np.float32(0.11071758), np.float32(0.120142154), np.float32(0.11476628), np.float32(0.10826179), np.float32(0.100576036), np.float32(0.10155524), np.float32(0.094343476), np.float32(0.09154781), np.float32(0.09172579), np.float32(0.08736335), np.float32(0.073290996), np.float32(0.0714386), np.float32(0.07188845), np.float32(0.07151245), np.float32(0.073857985), np.float32(0.07877915), np.float32(0.08133034), np.float32(0.07089688), np.float32(0.07219388), np.float32(0.06594197), np.float32(0.06221026), np.float32(0.06353217), np.float32(0.05910905), np.float32(0.05124859), np.float32(0.048102926), np.float32(0.043541376), np.float32(0.039238695), np.float32(0.0388133), np.float32(0.037660368), np.float32(0.03605634), np.float32(0.040249288), np.float32(0.040566426), np.float32(0.043728452), np.float32(0.053517763), np.float32(0.056345586), np.float32(0.059145726), np.float32(0.06389223), np.float32(0.07206432), np.float32(0.067764804), np.float32(0.06735798), np.float32(0.069453016), np.float32(0.06387458), np.float32(0.059817903), np.float32(0.059284467), np.float32(0.05762516), np.float32(0.051591206), np.float32(0.052230623), np.float32(0.058973722), np.float32(0.060976442), np.float32(0.059707604), np.float32(0.06417019), np.float32(0.07218432), np.float32(0.07909931), np.float32(0.09006961), np.float32(0.09573709), np.float32(0.09413473), np.float32(0.086712144), np.float32(0.07616129), np.float32(0.0739042), np.float32(0.06762234), np.float32(0.060972597), np.float32(0.054674778), np.float32(0.05392394), np.float32(0.05018433), np.float32(0.04743187), np.float32(0.046825487), np.float32(0.04976267), np.float32(0.047353502), np.float32(0.0521676), np.float32(0.057295535), np.float32(0.05820248), np.float32(0.06472706), np.float32(0.06176145), np.float32(0.07042108), np.float32(0.07188519), np.float32(0.073492564), np.float32(0.06485471), np.float32(0.06425758), np.float32(0.06369348), np.float32(0.056553863), np.float32(0.053936746), np.float32(0.058475252), np.float32(0.05934284), np.float32(0.056242876), np.float32(0.05690015), np.float32(0.06751153), np.float32(0.07329261), np.float32(0.079660416), np.float32(0.0862828), np.float32(0.08937676), np.float32(0.10403449), np.float32(0.11249309), np.float32(0.091278605), np.float32(0.07537905), np.float32(0.077269465), np.float32(0.06779345), np.float32(0.061750844), np.float32(0.053814575), np.float32(0.048786644), np.float32(0.051811222), np.float32(0.055492025), np.float32(0.053380724), np.float32(0.053946808), np.float32(0.05138639), np.float32(0.060490396), np.float32(0.054192264), np.float32(0.053214114), np.float32(0.057260897), np.float32(0.05394737), np.float32(0.048547328), np.float32(0.04416784), np.float32(0.046230808), np.float32(0.044529773), np.float32(0.04596758), np.float32(0.040531114), np.float32(0.041911352), np.float32(0.05120686), np.float32(0.0596064), np.float32(0.063790105), np.float32(0.06687209), np.float32(0.085063264), np.float32(0.09896657), np.float32(0.08892261), np.float32(0.09615094), np.float32(0.10615166), np.float32(0.09750122), np.float32(0.10139671), np.float32(0.10075154), np.float32(0.09483104), np.float32(0.10002807), np.float32(0.10153691), np.float32(0.097905315), np.float32(0.100243226), np.float32(0.11144952), np.float32(0.11944018), np.float32(0.122710906), np.float32(0.12678897), np.float32(0.13116524), np.float32(0.13040568), np.float32(0.11596478), np.float32(0.098078504), np.float32(0.11265398), np.float32(0.124435246), np.float32(0.09759143), np.float32(0.10088931), np.float32(0.08098404), np.float32(0.09171916), np.float32(0.11122902), np.float32(0.13236235), np.float32(0.13703442), np.float32(0.15166026), np.float32(0.18565136), np.float32(0.20850176), np.float32(0.20520334), np.float32(0.2205523), np.float32(0.24384417), np.float32(0.24384417), np.float32(0.24384417), np.float32(0.24432999), np.float32(0.24384417), np.float32(0.27256405), np.float32(0.24639244), np.float32(0.2315276), np.float32(0.2458463), np.float32(0.2588288), np.float32(0.19456217), np.float32(0.18827164), np.float32(0.20407255), np.float32(0.16723089), np.float32(0.15791047), np.float32(0.15907861), np.float32(0.12960093), np.float32(0.10960305), np.float32(0.08515267), np.float32(0.07888496), np.float32(0.08029174), np.float32(0.06570669), np.float32(0.056939248), np.float32(0.057916522), np.float32(0.050541654), np.float32(0.04646028), np.float32(0.052876074), np.float32(0.049380228), np.float32(0.04780448), np.float32(0.049273867), np.float32(0.055506203), np.float32(0.05885599), np.float32(0.05364374), np.float32(0.05622164), np.float32(0.06416833), np.float32(0.0659051), np.float32(0.0589246), np.float32(0.061789736), np.float32(0.06960603), np.float32(0.065303646), np.float32(0.06726915), np.float32(0.08152053), np.float32(0.08682155), np.float32(0.07787338), np.float32(0.0795451), np.float32(0.08312262), np.float32(0.06732221), np.float32(0.06093973), np.float32(0.060549743), np.float32(0.06398622), np.float32(0.06248874), np.float32(0.070051834), np.float32(0.07190114), np.float32(0.06560386), np.float32(0.06124716), np.float32(0.059188433), np.float32(0.059900325), np.float32(0.059509408), np.float32(0.05937501), np.float32(0.06323104), np.float32(0.06266766), np.float32(0.0696748), np.float32(0.06334685), np.float32(0.06820788), np.float32(0.0673045), np.float32(0.061777342), np.float32(0.06348831), np.float32(0.07256697), np.float32(0.073031195), np.float32(0.076126084), np.float32(0.08209209), np.float32(0.0867942), np.float32(0.092669494), np.float32(0.09117384), np.float32(0.088355005), np.float32(0.08744743), np.float32(0.08178923), np.float32(0.0683165), np.float32(0.057737842), np.float32(0.055406056), np.float32(0.05580158), np.float32(0.047929525), np.float32(0.044179063), np.float32(0.04511523), np.float32(0.04382798), np.float32(0.03998958), np.float32(0.04176242), np.float32(0.040969696), np.float32(0.038473558), np.float32(0.04091143), np.float32(0.04103883), np.float32(0.03925484), np.float32(0.03720322), np.float32(0.034332823), np.float32(0.033256467), np.float32(0.033217948), np.float32(0.02939125), np.float32(0.024677517), np.float32(0.025316246), np.float32(0.025928728), np.float32(0.022690682), np.float32(0.023106076), np.float32(0.024674047), np.float32(0.02225624), np.float32(0.022743534), np.float32(0.025778353), np.float32(0.02954219), np.float32(0.031479474), np.float32(0.032147855), np.float32(0.03306232), np.float32(0.034475263), np.float32(0.035063736), np.float32(0.033001184), np.float32(0.033494536), np.float32(0.033700433), np.float32(0.032709956), np.float32(0.03353051), np.float32(0.03525084), np.float32(0.036215845), np.float32(0.03539903), np.float32(0.04020294), np.float32(0.04386999), np.float32(0.04412833), np.float32(0.041695178), np.float32(0.042324197), np.float32(0.048983894), np.float32(0.053251397), np.float32(0.050873924), np.float32(0.05953844), np.float32(0.05639554), np.float32(0.055358138), np.float32(0.056105483), np.float32(0.05923323), np.float32(0.0580814), np.float32(0.056829058), np.float32(0.05775038), np.float32(0.062158257), np.float32(0.06037825), np.float32(0.053479966), np.float32(0.05723769), np.float32(0.057172906), np.float32(0.066017136), np.float32(0.07214242), np.float32(0.062676825), np.float32(0.05717311), np.float32(0.05538861), np.float32(0.051832657), np.float32(0.05038148), np.float32(0.05454867), np.float32(0.05087166), np.float32(0.046492655), np.float32(0.05276719), np.float32(0.04515117), np.float32(0.04919397), np.float32(0.054609135), np.float32(0.05033492), np.float32(0.049371216), np.float32(0.054565553), np.float32(0.05390082), np.float32(0.060100567), np.float32(0.07187296), np.float32(0.08050632), np.float32(0.077625304), np.float32(0.07716602), np.float32(0.07516024), np.float32(0.065558754), np.float32(0.059240606), np.float32(0.05582524), np.float32(0.054494455), np.float32(0.053494833), np.float32(0.05037272), np.float32(0.0497517), np.float32(0.055231), np.float32(0.04958827), np.float32(0.049371295), np.float32(0.041244205), np.float32(0.035655204), np.float32(0.032675356), np.float32(0.030116733), np.float32(0.032765258), np.float32(0.032262694), np.float32(0.027948983), np.float32(0.028324097), np.float32(0.025714), np.float32(0.023533108), np.float32(0.02247443), np.float32(0.021780837), np.float32(0.020360382), np.float32(0.022004874), np.float32(0.020956956), np.float32(0.02096379), np.float32(0.02145111), np.float32(0.024084108), np.float32(0.020856382), np.float32(0.018230915), np.float32(0.019049153), np.float32(0.020025654), np.float32(0.020527726), np.float32(0.023221599), np.float32(0.023202775), np.float32(0.024789162), np.float32(0.022998635), np.float32(0.022644376), np.float32(0.021876553), np.float32(0.022229703), np.float32(0.02140112), np.float32(0.02425111), np.float32(0.026695175), np.float32(0.031284448), np.float32(0.032766383), np.float32(0.040468972), np.float32(0.041025553), np.float32(0.039493933), np.float32(0.04222877), np.float32(0.045189332), np.float32(0.04039795), np.float32(0.041578654), np.float32(0.050165888), np.float32(0.058884475), np.float32(0.04341122), np.float32(0.04872346), np.float32(0.045104783), np.float32(0.03724553), np.float32(0.036049467), np.float32(0.03390592), np.float32(0.031291243), np.float32(0.032014623), np.float32(0.03552538), np.float32(0.035271958), np.float32(0.03732665), np.float32(0.03907052), np.float32(0.044121854), np.float32(0.051470026), np.float32(0.050264534), np.float32(0.05261617), np.float32(0.059515826), np.float32(0.061056305), np.float32(0.056401175), np.float32(0.055443313), np.float32(0.05688705), np.float32(0.051190127), np.float32(0.045455005), np.float32(0.03745762), np.float32(0.034704044), np.float32(0.0358696), np.float32(0.042427447), np.float32(0.041851815), np.float32(0.045393538), np.float32(0.050919525), np.float32(0.05550951), np.float32(0.0579684), np.float32(0.0554436), np.float32(0.055252776), np.float32(0.057643134), np.float32(0.051363606), np.float32(0.052111406), np.float32(0.050234016), np.float32(0.048306406), np.float32(0.052861296), np.float32(0.046253216), np.float32(0.04436627), np.float32(0.046240266), np.float32(0.042822476), np.float32(0.04359722), np.float32(0.042683512), np.float32(0.044192564), np.float32(0.040633626), np.float32(0.03849068), np.float32(0.03807538), np.float32(0.035624895), np.float32(0.03769607), np.float32(0.042420726), np.float32(0.039934516), np.float32(0.047439005), np.float32(0.054446466), np.float32(0.059191782), np.float32(0.067931816), np.float32(0.06729635), np.float32(0.07205929), np.float32(0.07445682), np.float32(0.06498236), np.float32(0.05490884), np.float32(0.053965587), np.float32(0.05682982), np.float32(0.058186423), np.float32(0.055372525), np.float32(0.069072634), np.float32(0.08620929), np.float32(0.09823077), np.float32(0.11144825), np.float32(0.11398608), np.float32(0.142433), np.float32(0.1429656), np.float32(0.16403654), np.float32(0.15256616), np.float32(0.13597186), np.float32(0.1491984), np.float32(0.14072476), np.float32(0.13016574), np.float32(0.11492081), np.float32(0.10985947), np.float32(0.1121913), np.float32(0.10822786), np.float32(0.09491461), np.float32(0.09817751), np.float32(0.093865044), np.float32(0.093320265), np.float32(0.089717045), np.float32(0.08721485), np.float32(0.08636393), np.float32(0.07599053), np.float32(0.066489145), np.float32(0.056778878), np.float32(0.050695974), np.float32(0.052181285), np.float32(0.050519478), np.float32(0.056828022), np.float32(0.049670555), np.float32(0.04711444), np.float32(0.04738582), np.float32(0.04308387), np.float32(0.040305782), np.float32(0.042813998), np.float32(0.045618434), np.float32(0.04372622), np.float32(0.04191368), np.float32(0.041095626), np.float32(0.03834857), np.float32(0.038121507), np.float32(0.043336026), np.float32(0.042337853), np.float32(0.046387844), np.float32(0.042316988), np.float32(0.039491925), np.float32(0.045024235), np.float32(0.042806365), np.float32(0.042215407), np.float32(0.040098105), np.float32(0.039740033), np.float32(0.036556214), np.float32(0.03690039), np.float32(0.04145133), np.float32(0.043526135), np.float32(0.045676515), np.float32(0.04897346), np.float32(0.047598314), np.float32(0.042934787), np.float32(0.04137423), np.float32(0.038130224), np.float32(0.045042362), np.float32(0.04355328), np.float32(0.04520493), np.float32(0.040239584), np.float32(0.040809162), np.float32(0.040343776), np.float32(0.04076264), np.float32(0.043265026), np.float32(0.054050967), np.float32(0.05828512), np.float32(0.07035344), np.float32(0.082974136), np.float32(0.08542362), np.float32(0.09223437), np.float32(0.094955586), np.float32(0.0973588), np.float32(0.09122765), np.float32(0.08151617), np.float32(0.08405768), np.float32(0.08344043), np.float32(0.079133354), np.float32(0.07359299), np.float32(0.07686522), np.float32(0.07693885), np.float32(0.08503766), np.float32(0.10283944), np.float32(0.09974263), np.float32(0.115690574), np.float32(0.107670516), np.float32(0.103272885), np.float32(0.089794464), np.float32(0.07025112), np.float32(0.05225775), np.float32(0.045788437), np.float32(0.037234094), np.float32(0.033283737), np.float32(0.03593668), np.float32(0.03449943), np.float32(0.03653939), np.float32(0.03543231), np.float32(0.034922037), np.float32(0.03144189), np.float32(0.027193919), np.float32(0.023203705), np.float32(0.022280974), np.float32(0.0194652), np.float32(0.018321257), np.float32(0.019916676), np.float32(0.019521538), np.float32(0.017946886), np.float32(0.018736443), np.float32(0.01888055), np.float32(0.022847023), np.float32(0.028779121), np.float32(0.035489034), np.float32(0.040305182), np.float32(0.047915746), np.float32(0.049908046), np.float32(0.04609728), np.float32(0.043662827), np.float32(0.037279617), np.float32(0.037389982), np.float32(0.035654612), np.float32(0.037972655), np.float32(0.034839474), np.float32(0.03532221), np.float32(0.035895485), np.float32(0.043043625), np.float32(0.048687525), np.float32(0.049186956), np.float32(0.048294675), np.float32(0.04454692), np.float32(0.044004936), np.float32(0.040535416), np.float32(0.035315897), np.float32(0.029253384), np.float32(0.02622006), np.float32(0.023431098), np.float32(0.022447487), np.float32(0.025715338), np.float32(0.024417698), np.float32(0.02855774), np.float32(0.03040847), np.float32(0.041273016), np.float32(0.045974094), np.float32(0.04750139), np.float32(0.043538366), np.float32(0.04577641), np.float32(0.045100257), np.float32(0.04337745), np.float32(0.04907051), np.float32(0.05834119), np.float32(0.05343243), np.float32(0.049385283), np.float32(0.05692194), np.float32(0.06182369), np.float32(0.056111775), np.float32(0.06357195), np.float32(0.077360205), np.float32(0.08525919), np.float32(0.096242145), np.float32(0.112500414), np.float32(0.118381955), np.float32(0.11312836), np.float32(0.09887625), np.float32(0.08716658), np.float32(0.08721133), np.float32(0.06563203), np.float32(0.063877486), np.float32(0.06589317), np.float32(0.064681165), np.float32(0.053550884), np.float32(0.054121394), np.float32(0.06237617), np.float32(0.06118212), np.float32(0.05282305), np.float32(0.065258), np.float32(0.06509669), np.float32(0.058347408), np.float32(0.056437816), np.float32(0.06549523), np.float32(0.058792006), np.float32(0.047609854), np.float32(0.042267043), np.float32(0.038711738), np.float32(0.032557424), np.float32(0.029628173), np.float32(0.0277494), np.float32(0.028238274), np.float32(0.029718004), np.float32(0.029327016), np.float32(0.033067267), np.float32(0.037404627), np.float32(0.039898288), np.float32(0.042820454), np.float32(0.048639555), np.float32(0.060340572), np.float32(0.059718084), np.float32(0.057432108), np.float32(0.07184535), np.float32(0.067482464), np.float32(0.062122155), np.float32(0.061355855), np.float32(0.06750374), np.float32(0.05636955), np.float32(0.048272535), np.float32(0.053075675), np.float32(0.059270814), np.float32(0.05410559), np.float32(0.05659888), np.float32(0.057349514), np.float32(0.06807063), np.float32(0.071676485), np.float32(0.07053477), np.float32(0.07647033), np.float32(0.06766343), np.float32(0.06409703), np.float32(0.063169025), np.float32(0.0627093), np.float32(0.063413635), np.float32(0.060411733), np.float32(0.060334016), np.float32(0.060150143), np.float32(0.053032577), np.float32(0.05072831), np.float32(0.057027187), np.float32(0.0587917), np.float32(0.062072936), np.float32(0.0753379), np.float32(0.08480122), np.float32(0.07836244), np.float32(0.080193184), np.float32(0.0920662), np.float32(0.09681483), np.float32(0.09095755), np.float32(0.101339735), np.float32(0.12046099), np.float32(0.1303025), np.float32(0.11790385), np.float32(0.123121865), np.float32(0.130224), np.float32(0.14969555), np.float32(0.13178127), np.float32(0.12077569), np.float32(0.12330014), np.float32(0.13892758), np.float32(0.14436595), np.float32(0.14085115), np.float32(0.14884466), np.float32(0.1695154), np.float32(0.17064448), np.float32(0.19353178), np.float32(0.25532743), np.float32(0.24237387), np.float32(0.26999256), np.float32(0.20932356), np.float32(0.17862606), np.float32(0.25681025), np.float32(0.25786042), np.float32(0.15911779), np.float32(0.15244968), np.float32(0.17639661), np.float32(0.29233983), np.float32(0.2795626), np.float32(0.141158)], 'MRAVQITRLLQNLASQGAAAASYSSLRRLAPLASQQSSLCRLYARDSSTESFAWSVGSEPGASTGAPASDGAQENGATSGLGASFKNTSDKDSASDEEAVDEKSQVLRAAMSHVSRLGWTESALVQGAKDAGLSPAIVGSFPRKDAALVEFFMDECNRHLEDEVEAREKELSSMLLAERIAQLVRLRLQMQIPFLSKWPQALSIQAHPMNAATALKQRAVLMDDIWHAVGDRSTDMDWYTKRALLGGVYAATELYMLTDYSPGHRDSWAFLERRIKDAIDCRKTAQEASQLAQAVGMGLSNSLSSLFSRGSQM': [np.float32(0.90678006), np.float32(0.8873322), np.float32(0.91072345), np.float32(0.9233547), np.float32(0.9323856), np.float32(0.9246552), np.float32(0.908403), np.float32(0.88539934), np.float32(0.86768216), np.float32(0.7437547), np.float32(0.71907735), np.float32(0.7354939), np.float32(0.73624027), np.float32(0.65551835), np.float32(0.62331575), np.float32(0.6719094), np.float32(0.68295103), np.float32(0.7011576), np.float32(0.7109674), np.float32(0.7866793), np.float32(0.8320569), np.float32(0.8561241), np.float32(0.8334972), np.float32(0.8353729), np.float32(0.8258886), np.float32(0.81310946), np.float32(0.8482093), np.float32(0.9031574), np.float32(0.9003037), np.float32(0.91072977), np.float32(0.9306496), np.float32(0.9303239), np.float32(0.91520053), np.float32(0.9005396), np.float32(0.8866918), np.float32(0.8499713), np.float32(0.80413884), np.float32(0.7947646), np.float32(0.79346704), np.float32(0.7483964), np.float32(0.7667996), np.float32(0.7611928), np.float32(0.81646144), np.float32(0.82423764), np.float32(0.8416182), np.float32(0.85283273), np.float32(0.86194056), np.float32(0.87368304), np.float32(0.8863387), np.float32(0.89946294), np.float32(0.924621), np.float32(0.919212), np.float32(0.9311046), np.float32(0.9390667), np.float32(0.9452196), np.float32(0.95387495), np.float32(0.95642996), np.float32(0.95663553), np.float32(0.9625761), np.float32(0.96512055), np.float32(0.9695015), np.float32(0.97289205), np.float32(0.9754092), np.float32(0.9797616), np.float32(0.98106384), np.float32(0.98216474), np.float32(0.98298395), np.float32(0.98443943), np.float32(0.9846058), np.float32(0.98540455), np.float32(0.9856689), np.float32(0.9857044), np.float32(0.98542124), np.float32(0.9854312), np.float32(0.9845219), np.float32(0.9847798), np.float32(0.9840333), np.float32(0.9827239), np.float32(0.9823515), np.float32(0.9827859), np.float32(0.9821462), np.float32(0.9813819), np.float32(0.98129267), np.float32(0.9803529), np.float32(0.9799238), np.float32(0.9793829), np.float32(0.97893953), np.float32(0.97595084), np.float32(0.97466564), np.float32(0.9734812), np.float32(0.9703508), np.float32(0.9668364), np.float32(0.9595204), np.float32(0.95232046), np.float32(0.94321847), np.float32(0.92415696), np.float32(0.90924823), np.float32(0.87516856), np.float32(0.84697413), np.float32(0.83295405), np.float32(0.81205314), np.float32(0.77668405), np.float32(0.71025676), np.float32(0.67967755), np.float32(0.6735338), np.float32(0.601126), np.float32(0.53414965), np.float32(0.5072033), np.float32(0.44383466), np.float32(0.4287374), np.float32(0.39126796), np.float32(0.37223384), np.float32(0.35579062), np.float32(0.40563774), np.float32(0.44447717), np.float32(0.4819899), np.float32(0.49196514), np.float32(0.5068169), np.float32(0.5132544), np.float32(0.5179562), np.float32(0.55155283), np.float32(0.5716732), np.float32(0.5741696), np.float32(0.626235), np.float32(0.6136331), np.float32(0.63721025), np.float32(0.6341564), np.float32(0.65264475), np.float32(0.6603427), np.float32(0.63416797), np.float32(0.6441036), np.float32(0.65220666), np.float32(0.61857736), np.float32(0.60827243), np.float32(0.5399434), np.float32(0.5278077), np.float32(0.49486512), np.float32(0.4566832), np.float32(0.45400771), np.float32(0.5014024), np.float32(0.49193296), np.float32(0.47460172), np.float32(0.47033316), np.float32(0.4334302), np.float32(0.3123401), np.float32(0.29741663), np.float32(0.30451906), np.float32(0.30863288), np.float32(0.24587028), np.float32(0.23832318), np.float32(0.2375015), np.float32(0.22073425), np.float32(0.18865591), np.float32(0.20606177), np.float32(0.19506018), np.float32(0.17437787), np.float32(0.15428956), np.float32(0.17907678), np.float32(0.18931067), np.float32(0.16802888), np.float32(0.18585418), np.float32(0.19713393), np.float32(0.1868504), np.float32(0.18703522), np.float32(0.17738144), np.float32(0.17427671), np.float32(0.17802449), np.float32(0.18554808), np.float32(0.16924103), np.float32(0.1528948), np.float32(0.13542385), np.float32(0.12819107), np.float32(0.12900536), np.float32(0.112568036), np.float32(0.103091486), np.float32(0.092521), np.float32(0.07890926), np.float32(0.08132218), np.float32(0.071150385), np.float32(0.06909064), np.float32(0.06318469), np.float32(0.06518198), np.float32(0.05779286), np.float32(0.061001875), np.float32(0.07128258), np.float32(0.082922794), np.float32(0.07802109), np.float32(0.08472956), np.float32(0.0926725), np.float32(0.096340194), np.float32(0.08394912), np.float32(0.085640475), np.float32(0.09700985), np.float32(0.11545224), np.float32(0.11163265), np.float32(0.1213803), np.float32(0.14943317), np.float32(0.14887536), np.float32(0.14431424), np.float32(0.16364609), np.float32(0.1679056), np.float32(0.15427718), np.float32(0.16009073), np.float32(0.14021721), np.float32(0.13911763), np.float32(0.12989171), np.float32(0.118531436), np.float32(0.11996394), np.float32(0.108858496), np.float32(0.089923956), np.float32(0.08580517), np.float32(0.09246896), np.float32(0.08254394), np.float32(0.07636405), np.float32(0.071883135), np.float32(0.07451242), np.float32(0.07343231), np.float32(0.06960995), np.float32(0.067294426), np.float32(0.077367604), np.float32(0.08449607), np.float32(0.079418935), np.float32(0.0778201), np.float32(0.08946773), np.float32(0.08563953), np.float32(0.08387388), np.float32(0.08054095), np.float32(0.08308526), np.float32(0.07572137), np.float32(0.07522618), np.float32(0.07923616), np.float32(0.07666613), np.float32(0.073772006), np.float32(0.07550994), np.float32(0.08430921), np.float32(0.08018629), np.float32(0.078137584), np.float32(0.07616592), np.float32(0.08218473), np.float32(0.07107296), np.float32(0.073894136), np.float32(0.072846085), np.float32(0.066819504), np.float32(0.05618216), np.float32(0.053960524), np.float32(0.0513283), np.float32(0.04827051), np.float32(0.047048293), np.float32(0.053626813), np.float32(0.053999767), np.float32(0.054171957), np.float32(0.06153183), np.float32(0.07067202), np.float32(0.07245018), np.float32(0.08028885), np.float32(0.083129555), np.float32(0.07858705), np.float32(0.08213439), np.float32(0.07853127), np.float32(0.07461681), np.float32(0.07546375), np.float32(0.086373225), np.float32(0.08482094), np.float32(0.081003875), np.float32(0.083890446), np.float32(0.09339138), np.float32(0.08762672), np.float32(0.08750425), np.float32(0.088059954), np.float32(0.09429541), np.float32(0.09797923), np.float32(0.10282936), np.float32(0.106106594), np.float32(0.09836923), np.float32(0.1037898), np.float32(0.101074085), np.float32(0.09554005), np.float32(0.089189395), np.float32(0.089397445), np.float32(0.09200049), np.float32(0.09205649), np.float32(0.10039857), np.float32(0.10616879), np.float32(0.11106779), np.float32(0.108846046), np.float32(0.110356055), np.float32(0.111655705), np.float32(0.11395155), np.float32(0.11706295), np.float32(0.13358113), np.float32(0.15237379), np.float32(0.16784139), np.float32(0.16514498), np.float32(0.17541762), np.float32(0.17668472), np.float32(0.18252134), np.float32(0.17531784), np.float32(0.19748496), np.float32(0.20398775), np.float32(0.20795366), np.float32(0.26470727), np.float32(0.3234188), np.float32(0.28250006), np.float32(0.29614997), np.float32(0.39557254), np.float32(0.38961828), np.float32(0.42243525), np.float32(0.4702551), np.float32(0.46202037), np.float32(0.4393408), np.float32(0.46842644), np.float32(0.48975575), np.float32(0.55051404)], 'MVENISLNVTVKSSARKNQQQSPALSVKKRAQKSQDFDFQFNVDKPKVKAIVVRRRAPPSKVEPTNSSVPNTTKSPTPSVSSSKSAISTLSASPKANASNDDLMFNVSPTKPPVKSVLGDDFMLNVTTKPVVAQKAKPKITRAERLGKKQRQGKPLTKLSEEQITRALKSNKKPKNPNQLPTPGDLFRAQLEEERRQKRREEGGGDQEASADEEDAKNNSGGGSPRVKPSSAVKESKKSSDIEDSGESGEESATSDEEPDESSAQSPGQEKEPKQTAKKPPKAEETSSTNRFRTKKIGLFDQSDVEALKQLGQRAVKPVKETIFTGSKISTLGLHPHAVKNLEDLLSIRELTSVQQKTIPEVLQGKDVLVRSQTGSGKTLAYALPLVELLQKQQPRIQRKDGVLALVIVPTRELVMQTYELIQKLVKPYTWIVPGSLLGGESRKSEKARLRKGINILIGTPGRLVDHLLHTASFKLTKLQFLILDEADRLLELGYERDVKQLVEAIDKQRAECEDKELPQLQRMLLSATLTSQVQQLAGLTLKNPLYIDNSDEAASAALKSKDGYQKETIEALLEVDDGLGEYQEDVTGVLSIPENLQLSYVVVPPKLRLVALSSLLAKEVDASPKQFKAIVFMSTTEMVNFHHDMLNEALTRRVLDEEDEQEKGDSDDDGDIPLLQGLRFFKLHGSMTQTERQGVFRGFRDCASCVLLATDVVGRGIDVPDIKLVVQYTPPQTTADFVHRVGRTARAGRKGRAVLFLTPSEAQFVRHLEKKRIRIQQGDMYAYLQTLLPKDDEARTVQEAASNLQHKFQTLLEDDRELHDKSCKAFVSWMKFYSTFPKELKPIFNVRIAHMGHFAKSFALKEAPSKFAAKHAAPKAAPPTNRLTYTERDPEKIQAQKRAKRRFTTTVSGEVRQLQQRDVGAQKPGAPPPKGGFIGGGVGRSSFMKSLGKSRALNMSEFDSGLPPEGAAKRRKQA': [np.float32(0.95296293), np.float32(0.9603359), np.float32(0.9633181), np.float32(0.96368563), np.float32(0.96697825), np.float32(0.9672656), np.float32(0.96755624), np.float32(0.9684525), np.float32(0.9691302), np.float32(0.9702303), np.float32(0.9684973), np.float32(0.9670825), np.float32(0.9637161), np.float32(0.96369475), np.float32(0.9636741), np.float32(0.96527207), np.float32(0.96548206), np.float32(0.9644996), np.float32(0.9655777), np.float32(0.96265095), np.float32(0.9597429), np.float32(0.96144474), np.float32(0.9562456), np.float32(0.95562214), np.float32(0.9536651), np.float32(0.95743567), np.float32(0.9582531), np.float32(0.96102405), np.float32(0.9574538), np.float32(0.9567775), np.float32(0.95382506), np.float32(0.9537318), np.float32(0.95213205), np.float32(0.950587), np.float32(0.950663), np.float32(0.9501177), np.float32(0.95197374), np.float32(0.9477536), np.float32(0.947267), np.float32(0.94643027), np.float32(0.9425423), np.float32(0.9385595), np.float32(0.9377259), np.float32(0.9373576), np.float32(0.9365542), np.float32(0.9336404), np.float32(0.9410815), np.float32(0.9455931), np.float32(0.94376403), np.float32(0.94499177), np.float32(0.9564497), np.float32(0.95354587), np.float32(0.952739), np.float32(0.9585992), np.float32(0.9619823), np.float32(0.96134996), np.float32(0.96320397), np.float32(0.96224684), np.float32(0.96787876), np.float32(0.9704725), np.float32(0.9732651), np.float32(0.97462714), np.float32(0.97798973), np.float32(0.9798607), np.float32(0.9811054), np.float32(0.98211515), np.float32(0.9825514), np.float32(0.98207885), np.float32(0.98223346), np.float32(0.98207766), np.float32(0.98192996), np.float32(0.9807463), np.float32(0.98074186), np.float32(0.9800443), np.float32(0.9797136), np.float32(0.97963583), np.float32(0.97963446), np.float32(0.97982085), np.float32(0.9797314), np.float32(0.9794855), np.float32(0.9796881), np.float32(0.9790896), np.float32(0.9796775), np.float32(0.9802612), np.float32(0.9801245), np.float32(0.97997767), np.float32(0.9795855), np.float32(0.97952455), np.float32(0.97933334), np.float32(0.9790204), np.float32(0.9785325), np.float32(0.9787795), np.float32(0.97819066), np.float32(0.9782115), np.float32(0.97815245), np.float32(0.97780925), np.float32(0.97608995), np.float32(0.97579783), np.float32(0.97494906), np.float32(0.973334), np.float32(0.9728026), np.float32(0.971555), np.float32(0.97231054), np.float32(0.97312254), np.float32(0.9712697), np.float32(0.97261965), np.float32(0.97308546), np.float32(0.9716965), np.float32(0.97215873), np.float32(0.97061443), np.float32(0.96892625), np.float32(0.96876836), np.float32(0.96805006), np.float32(0.96743125), np.float32(0.96586823), np.float32(0.9645416), np.float32(0.9648062), np.float32(0.9659216), np.float32(0.96515864), np.float32(0.9667176), np.float32(0.9666426), np.float32(0.9660357), np.float32(0.9659629), np.float32(0.96955544), np.float32(0.970271), np.float32(0.972439), np.float32(0.9731058), np.float32(0.9724201), np.float32(0.97259164), np.float32(0.9727466), np.float32(0.97316235), np.float32(0.97320527), np.float32(0.97168374), np.float32(0.97341114), np.float32(0.97459036), np.float32(0.9741333), np.float32(0.9770653), np.float32(0.9775277), np.float32(0.9799628), np.float32(0.9804099), np.float32(0.98040915), np.float32(0.97969604), np.float32(0.98059285), np.float32(0.98080647), np.float32(0.980853), np.float32(0.9806467), np.float32(0.97972804), np.float32(0.97865605), np.float32(0.9760897), np.float32(0.9746971), np.float32(0.9731313), np.float32(0.97005063), np.float32(0.9698476), np.float32(0.9684544), np.float32(0.9651828), np.float32(0.95713603), np.float32(0.9569445), np.float32(0.954853), np.float32(0.9516216), np.float32(0.9526454), np.float32(0.9517275), np.float32(0.94622713), np.float32(0.93353766), np.float32(0.9351985), np.float32(0.9285398), np.float32(0.9280917), np.float32(0.925983), np.float32(0.92637485), np.float32(0.9164721), np.float32(0.911785), np.float32(0.90822417), np.float32(0.91275597), np.float32(0.91929317), np.float32(0.915999), np.float32(0.92000294), np.float32(0.9340383), np.float32(0.9414735), np.float32(0.93448275), np.float32(0.9304149), np.float32(0.9264588), np.float32(0.92483014), np.float32(0.9126185), np.float32(0.91458905), np.float32(0.90693754), np.float32(0.89123094), np.float32(0.86670506), np.float32(0.8543272), np.float32(0.8351983), np.float32(0.8521219), np.float32(0.85301244), np.float32(0.83750236), np.float32(0.8304647), np.float32(0.83245623), np.float32(0.8356847), np.float32(0.83736235), np.float32(0.84384537), np.float32(0.83802813), np.float32(0.83884907), np.float32(0.83296824), np.float32(0.8357575), np.float32(0.84015673), np.float32(0.852571), np.float32(0.8670315), np.float32(0.87879705), np.float32(0.89472026), np.float32(0.9168404), np.float32(0.9380086), np.float32(0.9515646), np.float32(0.9646806), np.float32(0.9704832), np.float32(0.9738782), np.float32(0.97578853), np.float32(0.9772232), np.float32(0.9790773), np.float32(0.9796774), np.float32(0.98101), np.float32(0.9814215), np.float32(0.9826691), np.float32(0.9831786), np.float32(0.9836489), np.float32(0.98327774), np.float32(0.98365676), np.float32(0.9836533), np.float32(0.9838974), np.float32(0.983658), np.float32(0.9837712), np.float32(0.98395556), np.float32(0.9840152), np.float32(0.984185), np.float32(0.98396516), np.float32(0.9842961), np.float32(0.9843038), np.float32(0.9842854), np.float32(0.98414075), np.float32(0.9837145), np.float32(0.9839548), np.float32(0.9845562), np.float32(0.98438835), np.float32(0.98453194), np.float32(0.9843605), np.float32(0.98403305), np.float32(0.9838239), np.float32(0.98390734), np.float32(0.9837821), np.float32(0.9836233), np.float32(0.9835014), np.float32(0.98365396), np.float32(0.9834774), np.float32(0.9836961), np.float32(0.98360956), np.float32(0.98312473), np.float32(0.9832056), np.float32(0.9837751), np.float32(0.9840698), np.float32(0.98337424), np.float32(0.98360103), np.float32(0.98347706), np.float32(0.98382276), np.float32(0.98402727), np.float32(0.98391575), np.float32(0.98394024), np.float32(0.9840491), np.float32(0.9839797), np.float32(0.9839887), np.float32(0.9841419), np.float32(0.98454237), np.float32(0.98498845), np.float32(0.98548996), np.float32(0.98565894), np.float32(0.9855666), np.float32(0.985655), np.float32(0.98526114), np.float32(0.9855762), np.float32(0.9851289), np.float32(0.9851398), np.float32(0.98502964), np.float32(0.98428565), np.float32(0.98378503), np.float32(0.9834237), np.float32(0.9823981), np.float32(0.9812646), np.float32(0.9805141), np.float32(0.97773224), np.float32(0.9758562), np.float32(0.97424275), np.float32(0.9726054), np.float32(0.96985537), np.float32(0.9659296), np.float32(0.95562947), np.float32(0.9437947), np.float32(0.92927253), np.float32(0.9041506), np.float32(0.86817694), np.float32(0.8369693), np.float32(0.7998694), np.float32(0.7744858), np.float32(0.6650887), np.float32(0.58966273), np.float32(0.5259906), np.float32(0.4679907), np.float32(0.45692116), np.float32(0.43026763), np.float32(0.43358338), np.float32(0.42830417), np.float32(0.416977), np.float32(0.42520347), np.float32(0.41646567), np.float32(0.3902641), np.float32(0.30898654), np.float32(0.27533138), np.float32(0.25623176), np.float32(0.2533034), np.float32(0.2718162), np.float32(0.3015002), np.float32(0.27857235), np.float32(0.25966352), np.float32(0.31530696), np.float32(0.2647483), np.float32(0.26060212), np.float32(0.26737005), np.float32(0.25835094), np.float32(0.25889257), np.float32(0.21856683), np.float32(0.22986974), np.float32(0.21330273), np.float32(0.21264552), np.float32(0.19618024), np.float32(0.18587106), np.float32(0.18302818), np.float32(0.17074923), np.float32(0.12277053), np.float32(0.14228216), np.float32(0.12552254), np.float32(0.11792354), np.float32(0.13111015), np.float32(0.13756357), np.float32(0.13996601), np.float32(0.14057988), np.float32(0.15052904), np.float32(0.15419084), np.float32(0.14535084), np.float32(0.15339622), np.float32(0.1366675), np.float32(0.13558137), np.float32(0.13952646), np.float32(0.14691588), np.float32(0.16501532), np.float32(0.14445497), np.float32(0.14350964), np.float32(0.13431135), np.float32(0.11645715), np.float32(0.11750649), np.float32(0.11479919), np.float32(0.11527188), np.float32(0.12655629), np.float32(0.1186045), np.float32(0.11506563), np.float32(0.11859648), np.float32(0.10888627), np.float32(0.11493478), np.float32(0.114283025), np.float32(0.10800088), np.float32(0.103843525), np.float32(0.116534404), np.float32(0.1181965), np.float32(0.113107), np.float32(0.11901871), np.float32(0.109473035), np.float32(0.09425733), np.float32(0.07407023), np.float32(0.064633235), np.float32(0.06984392), np.float32(0.060557745), np.float32(0.052372705), np.float32(0.050034046), np.float32(0.04893659), np.float32(0.045025054), np.float32(0.039614078), np.float32(0.034390092), np.float32(0.033822596), np.float32(0.04700188), np.float32(0.057344515), np.float32(0.07134789), np.float32(0.07785239), np.float32(0.0948539), np.float32(0.09300989), np.float32(0.09614257), np.float32(0.10183739), np.float32(0.105087355), np.float32(0.10637246), np.float32(0.099137634), np.float32(0.098979324), np.float32(0.09759888), np.float32(0.089388184), np.float32(0.08384558), np.float32(0.07398324), np.float32(0.070516065), np.float32(0.059741575), np.float32(0.060926493), np.float32(0.066751435), np.float32(0.07016993), np.float32(0.09376887), np.float32(0.10216059), np.float32(0.08888246), np.float32(0.07079092), np.float32(0.06277058), np.float32(0.05296223), np.float32(0.040371977), np.float32(0.0378573), np.float32(0.03439683), np.float32(0.026928935), np.float32(0.025764933), np.float32(0.027261987), np.float32(0.023744095), np.float32(0.024545843), np.float32(0.02972189), np.float32(0.034795806), np.float32(0.03721336), np.float32(0.039817676), np.float32(0.04301236), np.float32(0.041534718), np.float32(0.04015091), np.float32(0.042829037), np.float32(0.04246489), np.float32(0.039006367), np.float32(0.03622759), np.float32(0.03810175), np.float32(0.04492163), np.float32(0.04940631), np.float32(0.0530589), np.float32(0.062329907), np.float32(0.0730004), np.float32(0.08116186), np.float32(0.0944431), np.float32(0.10597787), np.float32(0.11643308), np.float32(0.11491927), np.float32(0.11909292), np.float32(0.12547687), np.float32(0.114730254), np.float32(0.12531061), np.float32(0.12119273), np.float32(0.1087931), np.float32(0.1116834), np.float32(0.11207012), np.float32(0.108907185), np.float32(0.10585024), np.float32(0.10663457), np.float32(0.10075458), np.float32(0.10015077), np.float32(0.09687356), np.float32(0.09474637), np.float32(0.08377418), np.float32(0.066738665), np.float32(0.068376355), np.float32(0.0635354), np.float32(0.050029263), np.float32(0.046573546), np.float32(0.04563418), np.float32(0.04117823), np.float32(0.037986804), np.float32(0.038356468), np.float32(0.038693793), np.float32(0.03745512), np.float32(0.032929953), np.float32(0.035641838), np.float32(0.040902283), np.float32(0.041477002), np.float32(0.04121553), np.float32(0.044835977), np.float32(0.044597432), np.float32(0.041249797), np.float32(0.041018847), np.float32(0.041800037), np.float32(0.04266079), np.float32(0.03974382), np.float32(0.04363954), np.float32(0.049581315), np.float32(0.04630808), np.float32(0.046524584), np.float32(0.05168431), np.float32(0.055023234), np.float32(0.05278233), np.float32(0.051681373), np.float32(0.0570015), np.float32(0.06391986), np.float32(0.06394228), np.float32(0.055151075), np.float32(0.06429918), np.float32(0.06511611), np.float32(0.05633784), np.float32(0.05436468), np.float32(0.06368232), np.float32(0.061967004), np.float32(0.05872076), np.float32(0.068384565), np.float32(0.08222301), np.float32(0.084744334), np.float32(0.08720278), np.float32(0.10228106), np.float32(0.114557326), np.float32(0.1134122), np.float32(0.12491947), np.float32(0.1415792), np.float32(0.14775148), np.float32(0.1448581), np.float32(0.14444165), np.float32(0.16235603), np.float32(0.17468399), np.float32(0.14971952), np.float32(0.14874513), np.float32(0.15974513), np.float32(0.14816037), np.float32(0.13527067), np.float32(0.14880836), np.float32(0.15724646), np.float32(0.149969), np.float32(0.16123013), np.float32(0.17110981), np.float32(0.17137617), np.float32(0.15406632), np.float32(0.15168819), np.float32(0.1376647), np.float32(0.117828384), np.float32(0.10634687), np.float32(0.09953411), np.float32(0.08946286), np.float32(0.08659019), np.float32(0.07487311), np.float32(0.0713278), np.float32(0.07487356), np.float32(0.078565694), np.float32(0.07947826), np.float32(0.07907132), np.float32(0.09640994), np.float32(0.09505353), np.float32(0.08862308), np.float32(0.10777673), np.float32(0.11916492), np.float32(0.12660564), np.float32(0.13431334), np.float32(0.14989334), np.float32(0.16690104), np.float32(0.16332604), np.float32(0.16966294), np.float32(0.17916812), np.float32(0.17463464), np.float32(0.20222555), np.float32(0.20575932), np.float32(0.237271), np.float32(0.25130787), np.float32(0.25181684), np.float32(0.28913593), np.float32(0.28654966), np.float32(0.2953217), np.float32(0.2763411), np.float32(0.28557223), np.float32(0.2737487), np.float32(0.24053682), np.float32(0.23997027), np.float32(0.27272823), np.float32(0.22227253), np.float32(0.22053427), np.float32(0.22354046), np.float32(0.21155223), np.float32(0.20155872), np.float32(0.19906081), np.float32(0.21095799), np.float32(0.19500656), np.float32(0.19597504), np.float32(0.20691587), np.float32(0.21241824), np.float32(0.20430082), np.float32(0.22181332), np.float32(0.22474127), np.float32(0.22048126), np.float32(0.24601077), np.float32(0.23888573), np.float32(0.24935031), np.float32(0.20372416), np.float32(0.16326018), np.float32(0.1512729), np.float32(0.14693776), np.float32(0.15036052), np.float32(0.15689053), np.float32(0.14503428), np.float32(0.146882), np.float32(0.12809235), np.float32(0.12597115), np.float32(0.13108347), np.float32(0.12761497), np.float32(0.112456), np.float32(0.10395127), np.float32(0.09717803), np.float32(0.087181695), np.float32(0.0976685), np.float32(0.07329562), np.float32(0.0628558), np.float32(0.055478733), np.float32(0.052640587), np.float32(0.045954455), np.float32(0.039807152), np.float32(0.038245298), np.float32(0.040729903), np.float32(0.03661458), np.float32(0.036288742), np.float32(0.036041997), np.float32(0.03541199), np.float32(0.035808295), np.float32(0.035841193), np.float32(0.040310245), np.float32(0.04561503), np.float32(0.050183274), np.float32(0.053977333), np.float32(0.062169146), np.float32(0.06596758), np.float32(0.06984622), np.float32(0.078656465), np.float32(0.07124807), np.float32(0.062441465), np.float32(0.059088726), np.float32(0.059237137), np.float32(0.058291018), np.float32(0.057834715), np.float32(0.059428476), np.float32(0.06412978), np.float32(0.07124821), np.float32(0.06533818), np.float32(0.06492696), np.float32(0.07036775), np.float32(0.06326784), np.float32(0.05376047), np.float32(0.051250443), np.float32(0.056607157), np.float32(0.049540874), np.float32(0.043498423), np.float32(0.04227129), np.float32(0.04183182), np.float32(0.037042245), np.float32(0.033323705), np.float32(0.034869652), np.float32(0.03925935), np.float32(0.04338312), np.float32(0.04642305), np.float32(0.049080245), np.float32(0.05781673), np.float32(0.0671454), np.float32(0.07737904), np.float32(0.08588989), np.float32(0.09861436), np.float32(0.11694943), np.float32(0.14765364), np.float32(0.19313303), np.float32(0.21286243), np.float32(0.2579795), np.float32(0.31608778), np.float32(0.34708315), np.float32(0.36896762), np.float32(0.4259185), np.float32(0.43912637), np.float32(0.4738183), np.float32(0.51723236), np.float32(0.5804603), np.float32(0.59071916), np.float32(0.53563136), np.float32(0.51813203), np.float32(0.47808513), np.float32(0.43140873), np.float32(0.43420196), np.float32(0.42201397), np.float32(0.38495177), np.float32(0.3771396), np.float32(0.33247146), np.float32(0.29048166), np.float32(0.2654109), np.float32(0.24384417), np.float32(0.19258799), np.float32(0.14891699), np.float32(0.1203562), np.float32(0.12021144), np.float32(0.10965025), np.float32(0.096575856), np.float32(0.090221934), np.float32(0.09086459), np.float32(0.086039744), np.float32(0.079016216), np.float32(0.07796108), np.float32(0.07471008), np.float32(0.06720032), np.float32(0.065818794), np.float32(0.06975353), np.float32(0.063020654), np.float32(0.06098142), np.float32(0.06110319), np.float32(0.060492974), np.float32(0.05132375), np.float32(0.050750703), np.float32(0.048709825), np.float32(0.04214108), np.float32(0.03597482), np.float32(0.03742294), np.float32(0.039113626), np.float32(0.034917522), np.float32(0.03256209), np.float32(0.031161582), np.float32(0.03198884), np.float32(0.029944992), np.float32(0.030725855), np.float32(0.030640729), np.float32(0.0359403), np.float32(0.036300473), np.float32(0.036051083), np.float32(0.041304436), np.float32(0.03665058), np.float32(0.03163695), np.float32(0.031202804), np.float32(0.031038856), np.float32(0.032704208), np.float32(0.035458867), np.float32(0.040188573), np.float32(0.05090343), np.float32(0.063806154), np.float32(0.074052684), np.float32(0.07605137), np.float32(0.08020931), np.float32(0.08392128), np.float32(0.077380985), np.float32(0.07134578), np.float32(0.067950055), np.float32(0.06821535), np.float32(0.0657213), np.float32(0.05903906), np.float32(0.06818802), np.float32(0.059793096), np.float32(0.052755095), np.float32(0.068153575), np.float32(0.07008485), np.float32(0.073810704), np.float32(0.08563797), np.float32(0.10417391), np.float32(0.10335205), np.float32(0.11064411), np.float32(0.102220744), np.float32(0.09305915), np.float32(0.078338996), np.float32(0.065843455), np.float32(0.055102482), np.float32(0.049219515), np.float32(0.048109174), np.float32(0.04716252), np.float32(0.053104404), np.float32(0.05393427), np.float32(0.05503939), np.float32(0.05225558), np.float32(0.048977435), np.float32(0.05539279), np.float32(0.05603076), np.float32(0.051352303), np.float32(0.055914517), np.float32(0.060141627), np.float32(0.059236508), np.float32(0.06308015), np.float32(0.058782034), np.float32(0.05530287), np.float32(0.05280851), np.float32(0.060074974), np.float32(0.0680723), np.float32(0.07538056), np.float32(0.08064886), np.float32(0.07635832), np.float32(0.077286124), np.float32(0.081785545), np.float32(0.077352054), np.float32(0.069763586), np.float32(0.06720776), np.float32(0.06655515), np.float32(0.060021535), np.float32(0.06137255), np.float32(0.069361106), np.float32(0.07280391), np.float32(0.07869848), np.float32(0.090064734), np.float32(0.093445905), np.float32(0.083740994), np.float32(0.08782743), np.float32(0.08634027), np.float32(0.08301291), np.float32(0.08218511), np.float32(0.089293025), np.float32(0.08093108), np.float32(0.073989935), np.float32(0.080604345), np.float32(0.08480618), np.float32(0.08559596), np.float32(0.09035224), np.float32(0.10423505), np.float32(0.111202784), np.float32(0.11667067), np.float32(0.113060355), np.float32(0.11572594), np.float32(0.10691483), np.float32(0.10812075), np.float32(0.11734021), np.float32(0.112402834), np.float32(0.108911164), np.float32(0.10736555), np.float32(0.1192519), np.float32(0.11994069), np.float32(0.10583474), np.float32(0.11277065), np.float32(0.13047887), np.float32(0.11640168), np.float32(0.10017796), np.float32(0.11206861), np.float32(0.11274705), np.float32(0.10015953), np.float32(0.09489691), np.float32(0.10418324), np.float32(0.101236686), np.float32(0.08741812), np.float32(0.0919367), np.float32(0.10728841), np.float32(0.09448143), np.float32(0.09438019), np.float32(0.105557375), np.float32(0.10340411), np.float32(0.08973106), np.float32(0.10095713), np.float32(0.11548667), np.float32(0.0903767), np.float32(0.08868871), np.float32(0.09666427), np.float32(0.09592361), np.float32(0.08739275), np.float32(0.08401688), np.float32(0.09934906), np.float32(0.106295854), np.float32(0.08373867), np.float32(0.103130735), np.float32(0.1227696), np.float32(0.12756652), np.float32(0.11234925), np.float32(0.1272993), np.float32(0.13122453), np.float32(0.111964524), np.float32(0.13481317), np.float32(0.14648469), np.float32(0.13463797), np.float32(0.13050061), np.float32(0.15055129), np.float32(0.16366822), np.float32(0.15979831), np.float32(0.16078831), np.float32(0.18302403), np.float32(0.18996124), np.float32(0.24162166), np.float32(0.24452938), np.float32(0.28551736), np.float32(0.2962102), np.float32(0.3611325), np.float32(0.42090034), np.float32(0.49603438), np.float32(0.5300065), np.float32(0.5725259), np.float32(0.63811845), np.float32(0.6927959), np.float32(0.69990546), np.float32(0.7217974), np.float32(0.747904), np.float32(0.7838994), np.float32(0.81336284), np.float32(0.84099615), np.float32(0.85811746), np.float32(0.84607786), np.float32(0.86905885), np.float32(0.85101837), np.float32(0.8793194), np.float32(0.90079904), np.float32(0.919599), np.float32(0.9193638), np.float32(0.9297702), np.float32(0.9437275), np.float32(0.94290215), np.float32(0.93798184), np.float32(0.9407109), np.float32(0.94574887), np.float32(0.9481652), np.float32(0.95069474), np.float32(0.9469307), np.float32(0.9489919), np.float32(0.94830954), np.float32(0.94732505), np.float32(0.9480321), np.float32(0.9429411), np.float32(0.9308342), np.float32(0.9262732), np.float32(0.92295724), np.float32(0.91175944), np.float32(0.91002846), np.float32(0.9086865), np.float32(0.90342623), np.float32(0.89411384), np.float32(0.90258056), np.float32(0.90598136), np.float32(0.9022528), np.float32(0.90581286), np.float32(0.91259325), np.float32(0.920483), np.float32(0.9293643), np.float32(0.93384486), np.float32(0.93733567), np.float32(0.936687), np.float32(0.94638765), np.float32(0.9497928), np.float32(0.9528378), np.float32(0.9558706), np.float32(0.9594536), np.float32(0.96454453), np.float32(0.9657083), np.float32(0.97064924), np.float32(0.97386), np.float32(0.9763291), np.float32(0.9787949), np.float32(0.9807395), np.float32(0.98191315), np.float32(0.9831365), np.float32(0.9839692), np.float32(0.9854204), np.float32(0.98568326), np.float32(0.9859547), np.float32(0.9857372), np.float32(0.9859795), np.float32(0.9855958), np.float32(0.98546207), np.float32(0.98557633), np.float32(0.9849391), np.float32(0.9839017), np.float32(0.9830593), np.float32(0.983132), np.float32(0.9817831), np.float32(0.9816368), np.float32(0.9814833), np.float32(0.9808686), np.float32(0.9798356), np.float32(0.97985923), np.float32(0.9786356), np.float32(0.9771353), np.float32(0.9758419), np.float32(0.9752966), np.float32(0.9754039), np.float32(0.97469914), np.float32(0.9739899), np.float32(0.9715774), np.float32(0.9710723), np.float32(0.97249603), np.float32(0.973644), np.float32(0.9716997), np.float32(0.9729145), np.float32(0.97435975), np.float32(0.9751931), np.float32(0.9759696), np.float32(0.9776578), np.float32(0.97790056), np.float32(0.9796728), np.float32(0.97958046), np.float32(0.97943455), np.float32(0.98320943), np.float32(0.98576236), np.float32(0.97649413), np.float32(0.97667444), np.float32(0.9822907), np.float32(0.9809951), np.float32(0.97621983), np.float32(0.9722854), np.float32(0.00412688)], 'MGLSAELKTPVTGTYTQPTGLFINNEWVEGVDKKTFEVVNPSTEEVIVSVSEATEKDVDIAVAAARKAFNGVWRQTTPGQRSIYLLKLAELVEKNLDLLAAVESLDNGKSITMAKGDVGAVVGCIRYYGGWADKIEGKTIDVAPDMFHYTRQEPIGVCGQIIPWNFPILMLAWKIAPALATGNTVVMKTAEQTPLSALVFANLVKEAGFPAGVFNLINGFGKVAGAAISSHMDIDKVAFTGSTLVGRQIMKAAAASNLKKVTLELGGKSPNIVFNDADIEQAISWVNFGIYYNHGQCCCAGTRIYVQEGIYDKFLEAFKKRAQENKVGDPFHDETFQGPQVSQLQFDRIMEYIKIGKEEGATVETGGERHGDKGYFIQPTIFSNVKADMKIMQEEIFGPVCAIAKFKDEDEVIALGNDSTYGLAAAVHTTDLNTAIRVSNQLKAGTVWVNCYNMLHHQVPFGGFKESGIGRELGEAALSNYTQNKSVAIRLGVGQGTERRLRFSTFAIADMSSYHQRSASQIGGPDKTYFEQQREVLIGEIAMSFEHVLANINKLNRSLEAVTAVGNEFSSVEALWSQFENVMAKEPADDNGSKSGSKPANESPSRRDDQRNDEDEQ': [np.float32(0.24648488), np.float32(0.3997922), np.float32(0.4427391), np.float32(0.573356), np.float32(0.59191656), np.float32(0.5274833), np.float32(0.49400547), np.float32(0.45943233), np.float32(0.35805172), np.float32(0.30636498), np.float32(0.29194108), np.float32(0.21690576), np.float32(0.20391026), np.float32(0.19551548), np.float32(0.19370645), np.float32(0.1860669), np.float32(0.16420871), np.float32(0.16277975), np.float32(0.16447932), np.float32(0.15538286), np.float32(0.15510896), np.float32(0.15894528), np.float32(0.1489267), np.float32(0.13788664), np.float32(0.12770286), np.float32(0.13137981), np.float32(0.12775376), np.float32(0.12925819), np.float32(0.12742378), np.float32(0.13580619), np.float32(0.13939713), np.float32(0.13883953), np.float32(0.15663946), np.float32(0.17062524), np.float32(0.16572657), np.float32(0.15798105), np.float32(0.14169927), np.float32(0.12605189), np.float32(0.105524644), np.float32(0.10781759), np.float32(0.12033379), np.float32(0.11663937), np.float32(0.118389726), np.float32(0.1384325), np.float32(0.15544076), np.float32(0.1515343), np.float32(0.1257611), np.float32(0.13383344), np.float32(0.13437524), np.float32(0.1115215), np.float32(0.10867379), np.float32(0.122126624), np.float32(0.11470854), np.float32(0.093128055), np.float32(0.08203459), np.float32(0.08678693), np.float32(0.07831435), np.float32(0.07051205), np.float32(0.08678831), np.float32(0.09721007), np.float32(0.09876064), np.float32(0.09437351), np.float32(0.10585868), np.float32(0.11851868), np.float32(0.10632057), np.float32(0.09848879), np.float32(0.10326057), np.float32(0.09688968), np.float32(0.08754329), np.float32(0.08268506), np.float32(0.08466555), np.float32(0.07977106), np.float32(0.075927235), np.float32(0.07495123), np.float32(0.08303367), np.float32(0.08206282), np.float32(0.077325985), np.float32(0.075091794), np.float32(0.0769616), np.float32(0.064196825), np.float32(0.05780313), np.float32(0.062663354), np.float32(0.06373431), np.float32(0.0611101), np.float32(0.062194742), np.float32(0.0677772), np.float32(0.0580394), np.float32(0.04938704), np.float32(0.046645217), np.float32(0.044128522), np.float32(0.037204657), np.float32(0.03648919), np.float32(0.038018793), np.float32(0.036871873), np.float32(0.039870918), np.float32(0.0466592), np.float32(0.050823666), np.float32(0.05866527), np.float32(0.060548708), np.float32(0.057475038), np.float32(0.061951853), np.float32(0.06319853), np.float32(0.058622252), np.float32(0.06833493), np.float32(0.07957076), np.float32(0.078013316), np.float32(0.07196976), np.float32(0.073255084), np.float32(0.06845427), np.float32(0.060910206), np.float32(0.06374515), np.float32(0.0596762), np.float32(0.0521411), np.float32(0.048993625), np.float32(0.050515257), np.float32(0.046064265), np.float32(0.04277203), np.float32(0.042541027), np.float32(0.042420726), np.float32(0.034584872), np.float32(0.030991506), np.float32(0.0291002), np.float32(0.033252656), np.float32(0.03530037), np.float32(0.040533748), np.float32(0.047748096), np.float32(0.052885722), np.float32(0.05044598), np.float32(0.044987977), np.float32(0.049466014), np.float32(0.048312213), np.float32(0.045898724), np.float32(0.05043044), np.float32(0.057408493), np.float32(0.05861824), np.float32(0.05892403), np.float32(0.06788835), np.float32(0.07362391), np.float32(0.075362965), np.float32(0.088398516), np.float32(0.08920268), np.float32(0.097661115), np.float32(0.096931286), np.float32(0.093979135), np.float32(0.09760716), np.float32(0.08605818), np.float32(0.07732987), np.float32(0.077558376), np.float32(0.07693736), np.float32(0.07168765), np.float32(0.054854058), np.float32(0.051826075), np.float32(0.059335984), np.float32(0.049517043), np.float32(0.045087703), np.float32(0.044904284), np.float32(0.040560026), np.float32(0.036807273), np.float32(0.03566382), np.float32(0.03233088), np.float32(0.029896975), np.float32(0.032266073), np.float32(0.035454705), np.float32(0.03127916), np.float32(0.025686152), np.float32(0.023831269), np.float32(0.022117816), np.float32(0.02080447), np.float32(0.02219161), np.float32(0.019622738), np.float32(0.019903788), np.float32(0.022208596), np.float32(0.023274472), np.float32(0.022247234), np.float32(0.020001596), np.float32(0.018752666), np.float32(0.019674957), np.float32(0.019648913), np.float32(0.019862205), np.float32(0.021506911), np.float32(0.025680441), np.float32(0.024045367), np.float32(0.028369896), np.float32(0.03125343), np.float32(0.029818377), np.float32(0.026559565), np.float32(0.025424803), np.float32(0.026275953), np.float32(0.026504682), np.float32(0.024788164), np.float32(0.026558662), np.float32(0.025010884), np.float32(0.023572356), np.float32(0.025658688), np.float32(0.030892188), np.float32(0.030400198), np.float32(0.031829644), np.float32(0.03172305), np.float32(0.033980496), np.float32(0.037195627), np.float32(0.034411523), np.float32(0.032633808), np.float32(0.03154788), np.float32(0.028668733), np.float32(0.025621599), np.float32(0.026350167), np.float32(0.026553927), np.float32(0.026988676), np.float32(0.02955937), np.float32(0.031364236), np.float32(0.034911584), np.float32(0.036221854), np.float32(0.040572874), np.float32(0.045174614), np.float32(0.04597607), np.float32(0.050753564), np.float32(0.051870424), np.float32(0.042644832), np.float32(0.038162764), np.float32(0.040476743), np.float32(0.03420834), np.float32(0.040376585), np.float32(0.034767944), np.float32(0.034910668), np.float32(0.037157055), np.float32(0.035511564), np.float32(0.03856615), np.float32(0.037512828), np.float32(0.044678792), np.float32(0.04876961), np.float32(0.04646571), np.float32(0.044918057), np.float32(0.045317147), np.float32(0.043764215), np.float32(0.0403117), np.float32(0.0417382), np.float32(0.0436842), np.float32(0.041208714), np.float32(0.03774469), np.float32(0.037925158), np.float32(0.036296826), np.float32(0.03140848), np.float32(0.030345082), np.float32(0.02982412), np.float32(0.03467227), np.float32(0.034233514), np.float32(0.033417817), np.float32(0.037540212), np.float32(0.038287096), np.float32(0.038825855), np.float32(0.038260043), np.float32(0.03786404), np.float32(0.043507617), np.float32(0.03921464), np.float32(0.04327362), np.float32(0.044581294), np.float32(0.053302396), np.float32(0.052432276), np.float32(0.055144787), np.float32(0.056040853), np.float32(0.0534467), np.float32(0.05980598), np.float32(0.05832418), np.float32(0.05437994), np.float32(0.055481955), np.float32(0.06147622), np.float32(0.071595445), np.float32(0.06496411), np.float32(0.06716842), np.float32(0.06871867), np.float32(0.061896846), np.float32(0.04718627), np.float32(0.04137162), np.float32(0.044231426), np.float32(0.045891844), np.float32(0.05433345), np.float32(0.048806086), np.float32(0.047253586), np.float32(0.043504827), np.float32(0.038505275), np.float32(0.031320006), np.float32(0.03123125), np.float32(0.033033513), np.float32(0.03202751), np.float32(0.03407791), np.float32(0.03185907), np.float32(0.03323217), np.float32(0.03155457), np.float32(0.029629003), np.float32(0.026460283), np.float32(0.023590952), np.float32(0.025538908), np.float32(0.024428362), np.float32(0.022858357), np.float32(0.023220252), np.float32(0.02483845), np.float32(0.025437737), np.float32(0.027950546), np.float32(0.02913168), np.float32(0.02690133), np.float32(0.032788675), np.float32(0.038380526), np.float32(0.0370004), np.float32(0.036642205), np.float32(0.04405084), np.float32(0.042991202), np.float32(0.037586723), np.float32(0.040700037), np.float32(0.04532874), np.float32(0.046997905), np.float32(0.04888155), np.float32(0.05782515), np.float32(0.065297045), np.float32(0.071122594), np.float32(0.08357946), np.float32(0.08698304), np.float32(0.09179091), np.float32(0.09879139), np.float32(0.11021597), np.float32(0.12634324), np.float32(0.13282494), np.float32(0.1429799), np.float32(0.16758154), np.float32(0.19316448), np.float32(0.2027286), np.float32(0.21624248), np.float32(0.22965135), np.float32(0.24606888), np.float32(0.24883105), np.float32(0.23583125), np.float32(0.23809835), np.float32(0.23167881), np.float32(0.21718273), np.float32(0.20996447), np.float32(0.18454044), np.float32(0.16702798), np.float32(0.14851049), np.float32(0.13108619), np.float32(0.11008697), np.float32(0.11075635), np.float32(0.09582627), np.float32(0.08215328), np.float32(0.08658227), np.float32(0.08254135), np.float32(0.07343448), np.float32(0.07343583), np.float32(0.07804117), np.float32(0.08413069), np.float32(0.0882734), np.float32(0.081808664), np.float32(0.086718656), np.float32(0.081148095), np.float32(0.08290249), np.float32(0.09349074), np.float32(0.10818189), np.float32(0.102025084), np.float32(0.12218633), np.float32(0.15998465), np.float32(0.18912151), np.float32(0.19629464), np.float32(0.22492062), np.float32(0.27018356), np.float32(0.24995911), np.float32(0.22660683), np.float32(0.20652793), np.float32(0.21087016), np.float32(0.21462324), np.float32(0.22596858), np.float32(0.2190478), np.float32(0.19170386), np.float32(0.15891832), np.float32(0.122345634), np.float32(0.110695235), np.float32(0.11255825), np.float32(0.12849978), np.float32(0.13233508), np.float32(0.11745721), np.float32(0.08293382), np.float32(0.07828226), np.float32(0.07139698), np.float32(0.054388307), np.float32(0.058144078), np.float32(0.056249984), np.float32(0.05540833), np.float32(0.04872157), np.float32(0.04443548), np.float32(0.044713568), np.float32(0.043872904), np.float32(0.04432553), np.float32(0.045500018), np.float32(0.043640453), np.float32(0.040555943), np.float32(0.035864476), np.float32(0.03846562), np.float32(0.038494263), np.float32(0.041461267), np.float32(0.039419275), np.float32(0.049628004), np.float32(0.047488634), np.float32(0.04999868), np.float32(0.047850255), np.float32(0.0469108), np.float32(0.039778538), np.float32(0.03501644), np.float32(0.032609638), np.float32(0.033697195), np.float32(0.031975463), np.float32(0.029862441), np.float32(0.02796117), np.float32(0.027141122), np.float32(0.02766882), np.float32(0.025778623), np.float32(0.025368156), np.float32(0.02459654), np.float32(0.022954276), np.float32(0.024613312), np.float32(0.024786096), np.float32(0.022830883), np.float32(0.025866056), np.float32(0.02531504), np.float32(0.022290405), np.float32(0.021143245), np.float32(0.020607416), np.float32(0.02129398), np.float32(0.020938445), np.float32(0.022406675), np.float32(0.021723684), np.float32(0.02345773), np.float32(0.028162356), np.float32(0.030555012), np.float32(0.027496109), np.float32(0.033260047), np.float32(0.033289444), np.float32(0.034591574), np.float32(0.038263068), np.float32(0.03749004), np.float32(0.03447478), np.float32(0.03328039), np.float32(0.033850234), np.float32(0.03545605), np.float32(0.03340947), np.float32(0.032557294), np.float32(0.03172286), np.float32(0.027794765), np.float32(0.030051192), np.float32(0.029512884), np.float32(0.029612994), np.float32(0.028554374), np.float32(0.030966032), np.float32(0.029929316), np.float32(0.036433455), np.float32(0.039298985), np.float32(0.033880547), np.float32(0.03470034), np.float32(0.038282122), np.float32(0.035507016), np.float32(0.037339218), np.float32(0.033618346), np.float32(0.03383437), np.float32(0.03901129), np.float32(0.046857532), np.float32(0.052316785), np.float32(0.05295798), np.float32(0.06605325), np.float32(0.06719962), np.float32(0.07253558), np.float32(0.070863925), np.float32(0.07488312), np.float32(0.07754095), np.float32(0.068900585), np.float32(0.06665686), np.float32(0.08082122), np.float32(0.08548378), np.float32(0.085358575), np.float32(0.08134135), np.float32(0.074042186), np.float32(0.06776007), np.float32(0.057470325), np.float32(0.052188113), np.float32(0.045717053), np.float32(0.039276928), np.float32(0.038923953), np.float32(0.04142506), np.float32(0.03959296), np.float32(0.03933614), np.float32(0.047982417), np.float32(0.05870674), np.float32(0.061159715), np.float32(0.065733366), np.float32(0.06722628), np.float32(0.07163612), np.float32(0.0645587), np.float32(0.055319995), np.float32(0.056643672), np.float32(0.05209996), np.float32(0.04218595), np.float32(0.036374453), np.float32(0.034199636), np.float32(0.033714447), np.float32(0.03639234), np.float32(0.03804284), np.float32(0.04498765), np.float32(0.044413112), np.float32(0.053268746), np.float32(0.07170785), np.float32(0.086835176), np.float32(0.098490424), np.float32(0.10303569), np.float32(0.11477908), np.float32(0.128098), np.float32(0.12055085), np.float32(0.16523442), np.float32(0.16384694), np.float32(0.20943266), np.float32(0.20977083), np.float32(0.26018518), np.float32(0.3170725), np.float32(0.31380552), np.float32(0.3024631), np.float32(0.25623965), np.float32(0.32050294), np.float32(0.31784123), np.float32(0.3128817), np.float32(0.3259798), np.float32(0.31745416), np.float32(0.30424342), np.float32(0.28104407), np.float32(0.32554883), np.float32(0.29665953), np.float32(0.24477716), np.float32(0.21440962), np.float32(0.22444507), np.float32(0.17686526), np.float32(0.14678147), np.float32(0.15441523), np.float32(0.14806482), np.float32(0.1324579), np.float32(0.11049585), np.float32(0.111590765), np.float32(0.10258263), np.float32(0.08336027), np.float32(0.11304199), np.float32(0.1183739), np.float32(0.113679625), np.float32(0.09971895), np.float32(0.10869395), np.float32(0.11394448), np.float32(0.10362454), np.float32(0.103117615), np.float32(0.116511784), np.float32(0.11451099), np.float32(0.11694225), np.float32(0.1172703), np.float32(0.14314191), np.float32(0.14296052), np.float32(0.14260066), np.float32(0.15978213), np.float32(0.16851005), np.float32(0.18215258), np.float32(0.18526615), np.float32(0.1767452), np.float32(0.1854308), np.float32(0.18758273), np.float32(0.19123748), np.float32(0.18637682), np.float32(0.18897465), np.float32(0.17986597), np.float32(0.17452888), np.float32(0.17478245), np.float32(0.17717467), np.float32(0.1749563), np.float32(0.16464786), np.float32(0.16256724), np.float32(0.16772674), np.float32(0.17533197), np.float32(0.18823807), np.float32(0.20524354), np.float32(0.26261693), np.float32(0.3107342), np.float32(0.3227686), np.float32(0.35193112), np.float32(0.35557908), np.float32(0.41945413), np.float32(0.477885), np.float32(0.57307535), np.float32(0.6321238), np.float32(0.6974053), np.float32(0.7571689), np.float32(0.81952316), np.float32(0.8641093), np.float32(0.88436973), np.float32(0.9117457), np.float32(0.9285166), np.float32(0.9397299), np.float32(0.9554872), np.float32(0.9639981), np.float32(0.96715987), np.float32(0.97046137), np.float32(0.97256327), np.float32(0.97317916), np.float32(0.9752864), np.float32(0.9755297), np.float32(0.97608167), np.float32(0.9749291), np.float32(0.9731557), np.float32(0.9693225), np.float32(0.9630549), np.float32(0.95607316), np.float32(0.94976324), np.float32(0.94457847), np.float32(0.9348876), np.float32(0.9332541), np.float32(0.9368215), np.float32(0.9252269), np.float32(0.90962595), np.float32(0.92022455), np.float32(0.9123395)], 'MQPGATTCTEDRIQHALERCLHGLTLGHRSTSWPAGLCLNCWSLQELVSRDPGHFLILLEQILQKTQEVQEKGTYDLLTPLALLFYSTVLCTPHFPPDSDLLLKAARTYHQFLTWPVPYCSICQELLTFIDAELKAPGISYQRLVRAEQGLPLRSHRSSTVTVLLLNPVEVEAEFLTVANKLSAPGHSPHSTYTTLLLHAFQSTFGAHCDFPGLHCKLQSKALAELEDIFTETAEAQELASNIGDAAEARQWLRTKLQAVGEKAGFTGVLDTANPGKLHTIPIPVARCYTYSWNQDSFDGMDSGYVEDSEESSPEWPKRPGHEECRGHCRPRQKFNRIYKLFKNTSQLVVRGLEGSSDTAPPLRRAGSLCSPLDIPVQLHSRAQRSRSLPQTNLSAQLPSWLLAPPSCHQRRRPFLSGDEDSKASTLRVVVFGSDRISGKVARAYSNLRRLENTHLLTRFFKLQFFYVPVKRSHGTGSSARPAPPSKISPLPTDSPRHPSPTDLGMGPWEDSTNDISHYLGMLDPWYERNVLDLMHLPPEVLCQHSLKAESRPLEGSPAQLPILADMLLYYCRFAARPVLLQVYQTELTFITGEKTTEIFIHSLELGHSAATRAIKASGPGSKRLGIDGDREAVPLTLQIIYSKGAISGRSRWSNVEKVCTSVNLNKACRKQEELDSSTEALTLTLTEVVKRQNPKSKKGFNQISTSQIKVDKVQIIGFNGCPFAVCLDQDERKILQSVIRDYALGTTGIESDIVLLPLGLGFKAGEDTRSKGACQVDPNHGTSFAFLERGTGLWGSSSARRFGELKSCSQAKNCLCAEKQPFCFPFCCPRQPHPPHNTPQASMESSDAELDLQRSVQAVLRELSAQTSALQGNQGMWRWSLHKKVERDPGRNPVLVRILLRELEKAESKDLWHIIIPLLHTLMYVLTKATGITEELYHRTYTFCTRLLTLPTPYCTVALDCAIRLKTEIAAPGTLYQRTVLAEQNLMSEMYPYQERVFLFVDPELVSASVCSALLLEIEAAQGQQTPEACMRHVVCHALQAALGEACHAGALHRKLQGGGSGRLGLEELMVTDRGKADSTSPERPDKVPGDPPQDRPPSIPLPSPYITFHLWTDQEQLWKELVLFLSPKSQLRLSADLEALDLQGLGPDGDFARVSVLSTDSGIERDFPLGADELPDPSSPEIERAGLQRKGGIKKRVWPPDFSMPGSWDGPPGLHRRTGRPGGDGELLPGVSRVHTARVLVLGDDRMLGRLAQAYHRLRKRETQKFCLTPRLSLQLYYIPVLAPQEPAASRSPELGELATFLGRADPWYESTVNTLCSAIHKLAEMPLCLDTTRTVDPFILDVITYYVRMGTQPIYFQIYTVKIFSDLSQDSVEDIFLTELKVKIQDSKSPKEGASPRRRGVTESPGAELSICYQKALLSHRPREVTISLRATGLVLKAIPDSDTEGSPHCPPAAVPVTAHTYLNVIVTEAVKSSNLAGRSFSTVTHTFRTSSIQIQSQEQKLLMLLLDKDNRRTFRDVVRFEVGPCPEPCSRTQKSKTSWLSSHGQKEMNTTQGTSKPLLMPINTFSGIIQ': [np.float32(0.54002047), np.float32(0.48377255), np.float32(0.45958638), np.float32(0.44401112), np.float32(0.4155499), np.float32(0.403593), np.float32(0.38742062), np.float32(0.36873472), np.float32(0.299802), np.float32(0.28644302), np.float32(0.27210757), np.float32(0.24996835), np.float32(0.2406538), np.float32(0.21111448), np.float32(0.19016296), np.float32(0.17924999), np.float32(0.18015188), np.float32(0.18398032), np.float32(0.17828476), np.float32(0.16400345), np.float32(0.15105686), np.float32(0.14115384), np.float32(0.12485985), np.float32(0.12171125), np.float32(0.11168447), np.float32(0.12585838), np.float32(0.11932283), np.float32(0.11635858), np.float32(0.120695256), np.float32(0.13154675), np.float32(0.12882912), np.float32(0.10714315), np.float32(0.10172925), np.float32(0.109062865), np.float32(0.118216194), np.float32(0.11785927), np.float32(0.10886335), np.float32(0.102164686), np.float32(0.12153494), np.float32(0.12505458), np.float32(0.11910182), np.float32(0.10978814), np.float32(0.09700371), np.float32(0.07733796), np.float32(0.063356526), np.float32(0.062962845), np.float32(0.05463574), np.float32(0.04688726), np.float32(0.048976462), np.float32(0.05396616), np.float32(0.05188364), np.float32(0.04702273), np.float32(0.049295273), np.float32(0.054337222), np.float32(0.053731572), np.float32(0.060241185), np.float32(0.076075815), np.float32(0.0753659), np.float32(0.074281), np.float32(0.09753406), np.float32(0.11754527), np.float32(0.1128433), np.float32(0.10449802), np.float32(0.10274065), np.float32(0.10345632), np.float32(0.1042465), np.float32(0.09849637), np.float32(0.09742052), np.float32(0.09146088), np.float32(0.08947367), np.float32(0.09038514), np.float32(0.09309343), np.float32(0.088136956), np.float32(0.08073908), np.float32(0.09117319), np.float32(0.087890714), np.float32(0.06719382), np.float32(0.06077191), np.float32(0.06008128), np.float32(0.04911582), np.float32(0.042800993), np.float32(0.042252135), np.float32(0.04581134), np.float32(0.034837116), np.float32(0.030647216), np.float32(0.033701304), np.float32(0.03842393), np.float32(0.038077056), np.float32(0.039687023), np.float32(0.035513263), np.float32(0.034483097), np.float32(0.034196433), np.float32(0.03848707), np.float32(0.038490184), np.float32(0.036713067), np.float32(0.041156925), np.float32(0.043129325), np.float32(0.044806466), np.float32(0.047148865), np.float32(0.052833453), np.float32(0.054252252), np.float32(0.05709519), np.float32(0.064593464), np.float32(0.07017107), np.float32(0.068551466), np.float32(0.06362383), np.float32(0.05865355), np.float32(0.057181634), np.float32(0.051254015), np.float32(0.047609206), np.float32(0.041255962), np.float32(0.03641051), np.float32(0.036212485), np.float32(0.036633376), np.float32(0.034987263), np.float32(0.031201022), np.float32(0.030245028), np.float32(0.029960137), np.float32(0.02744917), np.float32(0.027197728), np.float32(0.028890867), np.float32(0.032272253), np.float32(0.030816987), np.float32(0.034365255), np.float32(0.03730997), np.float32(0.04026969), np.float32(0.043137234), np.float32(0.044809986), np.float32(0.044773806), np.float32(0.045038138), np.float32(0.04767169), np.float32(0.05027844), np.float32(0.05106543), np.float32(0.050917886), np.float32(0.062614456), np.float32(0.070444226), np.float32(0.07806727), np.float32(0.08512309), np.float32(0.10252361), np.float32(0.11832067), np.float32(0.12899095), np.float32(0.13418859), np.float32(0.16783221), np.float32(0.17168334), np.float32(0.17163444), np.float32(0.18216921), np.float32(0.18956974), np.float32(0.16121963), np.float32(0.14996584), np.float32(0.12693718), np.float32(0.11382933), np.float32(0.10540476), np.float32(0.097779155), np.float32(0.102499306), np.float32(0.09120352), np.float32(0.085849114), np.float32(0.08656348), np.float32(0.09064694), np.float32(0.089387506), np.float32(0.084771566), np.float32(0.08000328), np.float32(0.0719516), np.float32(0.06560351), np.float32(0.06268062), np.float32(0.056030456), np.float32(0.057839073), np.float32(0.05050769), np.float32(0.04556455), np.float32(0.047124926), np.float32(0.048307605), np.float32(0.045062743), np.float32(0.04800441), np.float32(0.049405895), np.float32(0.05989008), np.float32(0.06941062), np.float32(0.07805666), np.float32(0.09196799), np.float32(0.10103389), np.float32(0.11194606), np.float32(0.111012675), np.float32(0.11082893), np.float32(0.095154986), np.float32(0.08358453), np.float32(0.08146381), np.float32(0.07995882), np.float32(0.0686535), np.float32(0.06363767), np.float32(0.0737192), np.float32(0.06495172), np.float32(0.05802186), np.float32(0.06124258), np.float32(0.06536101), np.float32(0.061946306), np.float32(0.051284425), np.float32(0.05332627), np.float32(0.05087444), np.float32(0.05045199), np.float32(0.044691253), np.float32(0.04424227), np.float32(0.0387939), np.float32(0.03648304), np.float32(0.03572235), np.float32(0.033760726), np.float32(0.031828523), np.float32(0.03095371), np.float32(0.03759499), np.float32(0.03616412), np.float32(0.036891088), np.float32(0.040785886), np.float32(0.04752442), np.float32(0.04994486), np.float32(0.04658676), np.float32(0.056482602), np.float32(0.062392473), np.float32(0.059849724), np.float32(0.06268612), np.float32(0.07288346), np.float32(0.07202064), np.float32(0.07075341), np.float32(0.07432225), np.float32(0.07766225), np.float32(0.08158372), np.float32(0.078633435), np.float32(0.08991842), np.float32(0.08336825), np.float32(0.0871867), np.float32(0.099697165), np.float32(0.0987874), np.float32(0.09920611), np.float32(0.10152103), np.float32(0.11569706), np.float32(0.121937595), np.float32(0.1300627), np.float32(0.1281754), np.float32(0.14551903), np.float32(0.14328566), np.float32(0.14746116), np.float32(0.14287356), np.float32(0.14645928), np.float32(0.1449608), np.float32(0.14230917), np.float32(0.137843), np.float32(0.1506276), np.float32(0.15789652), np.float32(0.14396623), np.float32(0.12061709), np.float32(0.124777235), np.float32(0.12492082), np.float32(0.13453339), np.float32(0.13341969), np.float32(0.14056888), np.float32(0.18151788), np.float32(0.1766852), np.float32(0.19400033), np.float32(0.16909333), np.float32(0.17395052), np.float32(0.16572855), np.float32(0.17241582), np.float32(0.21081159), np.float32(0.20885147), np.float32(0.22116034), np.float32(0.26573783), np.float32(0.2709478), np.float32(0.32557383), np.float32(0.33463308), np.float32(0.39287105), np.float32(0.40066278), np.float32(0.37436295), np.float32(0.4170512), np.float32(0.3557915), np.float32(0.2872712), np.float32(0.25389868), np.float32(0.27540892), np.float32(0.21138416), np.float32(0.20853971), np.float32(0.16865388), np.float32(0.16808476), np.float32(0.14300632), np.float32(0.15070362), np.float32(0.12752657), np.float32(0.15138471), np.float32(0.13914482), np.float32(0.13516936), np.float32(0.16279905), np.float32(0.1702442), np.float32(0.16638511), np.float32(0.15544082), np.float32(0.13605776), np.float32(0.12215969), np.float32(0.107521646), np.float32(0.12923539), np.float32(0.122323826), np.float32(0.111378476), np.float32(0.12470252), np.float32(0.11194225), np.float32(0.11893018), np.float32(0.14225441), np.float32(0.18729071), np.float32(0.29407963), np.float32(0.4135279), np.float32(0.5155731), np.float32(0.5661544), np.float32(0.6039422), np.float32(0.6569974), np.float32(0.66946936), np.float32(0.7402048), np.float32(0.78738546), np.float32(0.8309324), np.float32(0.8442395), np.float32(0.8662705), np.float32(0.90685064), np.float32(0.8963958), np.float32(0.8997934), np.float32(0.856167), np.float32(0.8624416), np.float32(0.84569216), np.float32(0.84453917), np.float32(0.83919847), np.float32(0.8335945), np.float32(0.8262668), np.float32(0.7967214), np.float32(0.7766578), np.float32(0.7666041), np.float32(0.70397586), np.float32(0.730365), np.float32(0.68756), np.float32(0.6712838), np.float32(0.6661777), np.float32(0.6271243), np.float32(0.6322693), np.float32(0.6301202), np.float32(0.56886494), np.float32(0.57648903), np.float32(0.54533195), np.float32(0.5151126), np.float32(0.42596817), np.float32(0.42192915), np.float32(0.41566047), np.float32(0.3680484), np.float32(0.38621417), np.float32(0.40404037), np.float32(0.43378818), np.float32(0.4780083), np.float32(0.49610755), np.float32(0.53658134), np.float32(0.5519976), np.float32(0.5955739), np.float32(0.6141985), np.float32(0.64267963), np.float32(0.66293263), np.float32(0.7100871), np.float32(0.8077148), np.float32(0.8398885), np.float32(0.87480515), np.float32(0.8986233), np.float32(0.9127686), np.float32(0.9252056), np.float32(0.9354803), np.float32(0.9435721), np.float32(0.9478324), np.float32(0.9528523), np.float32(0.9572627), np.float32(0.961047), np.float32(0.9666699), np.float32(0.9711611), np.float32(0.971431), np.float32(0.97212344), np.float32(0.9733748), np.float32(0.9760083), np.float32(0.97579896), np.float32(0.9754312), np.float32(0.97503805), np.float32(0.9767486), np.float32(0.9775264), np.float32(0.97822237), np.float32(0.9784726), np.float32(0.97646797), np.float32(0.9744041), np.float32(0.9721024), np.float32(0.9714021), np.float32(0.9724893), np.float32(0.9693487), np.float32(0.9700198), np.float32(0.9671068), np.float32(0.963684), np.float32(0.9628016), np.float32(0.9596667), np.float32(0.95692134), np.float32(0.95662713), np.float32(0.9521084), np.float32(0.94333833), np.float32(0.94100773), np.float32(0.9449775), np.float32(0.94594234), np.float32(0.9477868), np.float32(0.9394087), np.float32(0.9279301), np.float32(0.94451296), np.float32(0.9541957), np.float32(0.963526), np.float32(0.9584551), np.float32(0.9562585), np.float32(0.95009166), np.float32(0.9452756), np.float32(0.9476518), np.float32(0.94614387), np.float32(0.95010597), np.float32(0.9523368), np.float32(0.95430064), np.float32(0.94868857), np.float32(0.9433967), np.float32(0.9500564), np.float32(0.9517371), np.float32(0.94987273), np.float32(0.9432934), np.float32(0.90980303), np.float32(0.8730497), np.float32(0.8145), np.float32(0.7701916), np.float32(0.6899641), np.float32(0.58309186), np.float32(0.5345005), np.float32(0.49110675), np.float32(0.43902624), np.float32(0.42705113), np.float32(0.36730576), np.float32(0.24945955), np.float32(0.28070283), np.float32(0.25827536), np.float32(0.21423538), np.float32(0.18579236), np.float32(0.18950835), np.float32(0.13207872), np.float32(0.10608927), np.float32(0.092596754), np.float32(0.076754935), np.float32(0.069888525), np.float32(0.0823747), np.float32(0.08996911), np.float32(0.110371135), np.float32(0.09984659), np.float32(0.10988478), np.float32(0.11856717), np.float32(0.11961502), np.float32(0.13908428), np.float32(0.1385028), np.float32(0.13720796), np.float32(0.1319216), np.float32(0.12551485), np.float32(0.11153279), np.float32(0.11420022), np.float32(0.120569795), np.float32(0.10854056), np.float32(0.10905989), np.float32(0.11282591), np.float32(0.100027375), np.float32(0.09685147), np.float32(0.10473527), np.float32(0.10469225), np.float32(0.11716189), np.float32(0.15217726), np.float32(0.16041021), np.float32(0.16114753), np.float32(0.17753379), np.float32(0.19551697), np.float32(0.2247717), np.float32(0.25361153), np.float32(0.2960621), np.float32(0.3042333), np.float32(0.29316995), np.float32(0.32880244), np.float32(0.38580936), np.float32(0.43288812), np.float32(0.5379584), np.float32(0.55732125), np.float32(0.6726199), np.float32(0.75130683), np.float32(0.8003914), np.float32(0.8535442), np.float32(0.8847953), np.float32(0.9200087), np.float32(0.9284687), np.float32(0.94219905), np.float32(0.9485207), np.float32(0.94903415), np.float32(0.95840454), np.float32(0.95701784), np.float32(0.9571925), np.float32(0.95984274), np.float32(0.96080106), np.float32(0.9584483), np.float32(0.95782506), np.float32(0.95319134), np.float32(0.94097775), np.float32(0.9390591), np.float32(0.92348844), np.float32(0.8872763), np.float32(0.8644), np.float32(0.88074356), np.float32(0.8753328), np.float32(0.85511154), np.float32(0.8566517), np.float32(0.8260542), np.float32(0.8236095), np.float32(0.7788005), np.float32(0.68267924), np.float32(0.67985827), np.float32(0.62666965), np.float32(0.55266607), np.float32(0.4935596), np.float32(0.473596), np.float32(0.41383997), np.float32(0.3535803), np.float32(0.35191995), np.float32(0.31121767), np.float32(0.23756126), np.float32(0.24700157), np.float32(0.20229018), np.float32(0.2022191), np.float32(0.18072969), np.float32(0.16694115), np.float32(0.15298375), np.float32(0.12453731), np.float32(0.10642984), np.float32(0.11855367), np.float32(0.104821905), np.float32(0.09096394), np.float32(0.09581396), np.float32(0.10110673), np.float32(0.0872877), np.float32(0.078687966), np.float32(0.08318605), np.float32(0.08717033), np.float32(0.08615283), np.float32(0.08851318), np.float32(0.09211541), np.float32(0.12050571), np.float32(0.12460236), np.float32(0.13405757), np.float32(0.14782408), np.float32(0.15936479), np.float32(0.15639377), np.float32(0.15769652), np.float32(0.21575268), np.float32(0.2198156), np.float32(0.21995106), np.float32(0.24033032), np.float32(0.26170444), np.float32(0.24296276), np.float32(0.22153221), np.float32(0.23171301), np.float32(0.20171331), np.float32(0.15587808), np.float32(0.14266218), np.float32(0.13488488), np.float32(0.11952707), np.float32(0.092848465), np.float32(0.084275536), np.float32(0.08208174), np.float32(0.072490156), np.float32(0.05425231), np.float32(0.04914993), np.float32(0.045365423), np.float32(0.03636389), np.float32(0.02777412), np.float32(0.026383253), np.float32(0.025683222), np.float32(0.021723554), np.float32(0.018666804), np.float32(0.018103281), np.float32(0.017428255), np.float32(0.015149235), np.float32(0.01460461), np.float32(0.0172294), np.float32(0.016917039), np.float32(0.017547725), np.float32(0.0183431), np.float32(0.019724084), np.float32(0.021189746), np.float32(0.023201047), np.float32(0.027284095), np.float32(0.030135613), np.float32(0.034364875), np.float32(0.044342056), np.float32(0.052939966), np.float32(0.054277565), np.float32(0.060153797), np.float32(0.059985366), np.float32(0.057804585), np.float32(0.0520944), np.float32(0.05177147), np.float32(0.0504912), np.float32(0.051594533), np.float32(0.05543002), np.float32(0.05604528), np.float32(0.059207544), np.float32(0.06433108), np.float32(0.065401755), np.float32(0.06376401), np.float32(0.061857417), np.float32(0.06659718), np.float32(0.07486702), np.float32(0.07275853), np.float32(0.07637698), np.float32(0.088549875), np.float32(0.08676804), np.float32(0.08335369), np.float32(0.082348846), np.float32(0.09019323), np.float32(0.11897961), np.float32(0.119892284), np.float32(0.13739152), np.float32(0.15384465), np.float32(0.17641047), np.float32(0.21086279), np.float32(0.22726837), np.float32(0.2605999), np.float32(0.24903806), np.float32(0.27110448), np.float32(0.26973417), np.float32(0.2800835), np.float32(0.24306831), np.float32(0.23940697), np.float32(0.23098056), np.float32(0.21683805), np.float32(0.21690364), np.float32(0.19885843), np.float32(0.17402844), np.float32(0.14209099), np.float32(0.1351654), np.float32(0.12632702), np.float32(0.11707901), np.float32(0.120074235), np.float32(0.10651527), np.float32(0.09619744), np.float32(0.084174335), np.float32(0.07404618), np.float32(0.081667595), np.float32(0.09527786), np.float32(0.10192027), np.float32(0.10924905), np.float32(0.11205546), np.float32(0.102112964), np.float32(0.103855975), np.float32(0.087703034), np.float32(0.08940463), np.float32(0.10046476), np.float32(0.096148536), np.float32(0.0979597), np.float32(0.10137229), np.float32(0.12034944), np.float32(0.10825101), np.float32(0.13113236), np.float32(0.14262013), np.float32(0.16173045), np.float32(0.18472198), np.float32(0.1720619), np.float32(0.1507654), np.float32(0.16757463), np.float32(0.18393879), np.float32(0.19831733), np.float32(0.21204108), np.float32(0.23472343), np.float32(0.22098765), np.float32(0.21765117), np.float32(0.22328748), np.float32(0.23279439), np.float32(0.21373315), np.float32(0.23260002), np.float32(0.21932486), np.float32(0.21698345), np.float32(0.22367284), np.float32(0.22027561), np.float32(0.19870068), np.float32(0.18720108), np.float32(0.18198976), np.float32(0.16569018), np.float32(0.15545154), np.float32(0.1431357), np.float32(0.1480173), np.float32(0.1581315), np.float32(0.1849439), np.float32(0.18755628), np.float32(0.20766503), np.float32(0.27284977), np.float32(0.27487257), np.float32(0.28015986), np.float32(0.2979895), np.float32(0.28313938), np.float32(0.2834388), np.float32(0.28450698), np.float32(0.28172565), np.float32(0.28785226), np.float32(0.29332244), np.float32(0.29880267), np.float32(0.29691738), np.float32(0.31350577), np.float32(0.31632182), np.float32(0.35954234), np.float32(0.3109104), np.float32(0.28751084), np.float32(0.29168388), np.float32(0.31236315), np.float32(0.3343552), np.float32(0.3149529), np.float32(0.3052968), np.float32(0.29192382), np.float32(0.27229735), np.float32(0.24384417), np.float32(0.22813997), np.float32(0.19005127), np.float32(0.13648404), np.float32(0.10531091), np.float32(0.08896963), np.float32(0.07214499), np.float32(0.055242687), np.float32(0.050898727), np.float32(0.04704416), np.float32(0.047305826), np.float32(0.04962263), np.float32(0.04519244), np.float32(0.052304763), np.float32(0.050797872), np.float32(0.044910327), np.float32(0.038931757), np.float32(0.03771577), np.float32(0.039685044), np.float32(0.03709282), np.float32(0.036234356), np.float32(0.040332887), np.float32(0.044093706), np.float32(0.044806346), np.float32(0.042926688), np.float32(0.042061005), np.float32(0.04704424), np.float32(0.05146317), np.float32(0.05761316), np.float32(0.06497064), np.float32(0.06813468), np.float32(0.08128081), np.float32(0.088759065), np.float32(0.08613714), np.float32(0.07439935), np.float32(0.06964618), np.float32(0.06126198), np.float32(0.05125812), np.float32(0.044996973), np.float32(0.04537857), np.float32(0.048331894), np.float32(0.0425927), np.float32(0.042596143), np.float32(0.04741561), np.float32(0.062087167), np.float32(0.060215812), np.float32(0.060521353), np.float32(0.07682476), np.float32(0.09279575), np.float32(0.10309537), np.float32(0.10048902), np.float32(0.10977757), np.float32(0.13464986), np.float32(0.1649713), np.float32(0.16751836), np.float32(0.15445271), np.float32(0.16974902), np.float32(0.17793939), np.float32(0.1874843), np.float32(0.19087547), np.float32(0.28131777), np.float32(0.2646253), np.float32(0.25172073), np.float32(0.25797486), np.float32(0.24331763), np.float32(0.26544866), np.float32(0.25429553), np.float32(0.23883812), np.float32(0.24474119), np.float32(0.30703753), np.float32(0.24565019), np.float32(0.20819372), np.float32(0.19581887), np.float32(0.16952723), np.float32(0.15847524), np.float32(0.12622501), np.float32(0.08828346), np.float32(0.09819422), np.float32(0.10926825), np.float32(0.11528453), np.float32(0.10193664), np.float32(0.14276613), np.float32(0.12996379), np.float32(0.12522706), np.float32(0.1172892), np.float32(0.12036655), np.float32(0.10797532), np.float32(0.11845797), np.float32(0.122293785), np.float32(0.10909356), np.float32(0.11454767), np.float32(0.13359123), np.float32(0.12306901), np.float32(0.12555866), np.float32(0.110406205), np.float32(0.09956437), np.float32(0.09527194), np.float32(0.095041186), np.float32(0.09576054), np.float32(0.11399058), np.float32(0.1193574), np.float32(0.12979485), np.float32(0.13459459), np.float32(0.14701638), np.float32(0.1249378), np.float32(0.12137034), np.float32(0.12445592), np.float32(0.1325571), np.float32(0.12226706), np.float32(0.122966684), np.float32(0.13203304), np.float32(0.14004955), np.float32(0.15423022), np.float32(0.18602552), np.float32(0.20525421), np.float32(0.21204005), np.float32(0.2448528), np.float32(0.28819185), np.float32(0.36879578), np.float32(0.40976688), np.float32(0.49753717), np.float32(0.5785863), np.float32(0.57934755), np.float32(0.5528644), np.float32(0.56005365), np.float32(0.57689387), np.float32(0.57028425), np.float32(0.56853163), np.float32(0.5940505), np.float32(0.6581717), np.float32(0.7687868), np.float32(0.75644255), np.float32(0.7808552), np.float32(0.7505756), np.float32(0.74354184), np.float32(0.7536304), np.float32(0.7455331), np.float32(0.6683922), np.float32(0.57728046), np.float32(0.51036733), np.float32(0.4403279), np.float32(0.36833724), np.float32(0.415347), np.float32(0.38570586), np.float32(0.33322293), np.float32(0.29911947), np.float32(0.29842737), np.float32(0.30456176), np.float32(0.2733828), np.float32(0.2537232), np.float32(0.25001395), np.float32(0.2425402), np.float32(0.21546148), np.float32(0.24090613), np.float32(0.27153003), np.float32(0.29564154), np.float32(0.27225265), np.float32(0.28641018), np.float32(0.25518492), np.float32(0.20251644), np.float32(0.2152097), np.float32(0.2501447), np.float32(0.20995705), np.float32(0.20943391), np.float32(0.244299), np.float32(0.2930097), np.float32(0.28848433), np.float32(0.24755988), np.float32(0.27928665), np.float32(0.26207), np.float32(0.23800942), np.float32(0.24039981), np.float32(0.24896252), np.float32(0.21566789), np.float32(0.2087651), np.float32(0.19699006), np.float32(0.14162992), np.float32(0.09975575), np.float32(0.10400543), np.float32(0.087511584), np.float32(0.080504306), np.float32(0.072466716), np.float32(0.08198275), np.float32(0.07724767), np.float32(0.07630207), np.float32(0.09244191), np.float32(0.12665267), np.float32(0.12861393), np.float32(0.14037779), np.float32(0.12698638), np.float32(0.13296875), np.float32(0.12015708), np.float32(0.09426526), np.float32(0.07724755), np.float32(0.07162244), np.float32(0.06518549), np.float32(0.050646607), np.float32(0.04720576), np.float32(0.04405507), np.float32(0.04443527), np.float32(0.04315139), np.float32(0.050384287), np.float32(0.047567476), np.float32(0.04775432), np.float32(0.049061354), np.float32(0.058139205), np.float32(0.054484177), np.float32(0.057235137), np.float32(0.06435892), np.float32(0.062560655), np.float32(0.04999948), np.float32(0.058601037), np.float32(0.047466937), np.float32(0.04446349), np.float32(0.034308985), np.float32(0.033414505), np.float32(0.04344446), np.float32(0.048183944), np.float32(0.04943216), np.float32(0.059873138), np.float32(0.072936505), np.float32(0.08123094), np.float32(0.08981247), np.float32(0.10024383), np.float32(0.101963006), np.float32(0.10064678), np.float32(0.103404336), np.float32(0.10732915), np.float32(0.106905535), np.float32(0.104003005), np.float32(0.10499629), np.float32(0.10975632), np.float32(0.10849629), np.float32(0.103470445), np.float32(0.10503506), np.float32(0.10841137), np.float32(0.09656604), np.float32(0.09944049), np.float32(0.09246966), np.float32(0.0845579), np.float32(0.07783653), np.float32(0.08543034), np.float32(0.07846065), np.float32(0.060168806), np.float32(0.057960305), np.float32(0.056620665), np.float32(0.05839379), np.float32(0.05735784), np.float32(0.058144387), np.float32(0.06214224), np.float32(0.057132203), np.float32(0.05718859), np.float32(0.062136542), np.float32(0.067662425), np.float32(0.06476998), np.float32(0.06956893), np.float32(0.071591325), np.float32(0.07281978), np.float32(0.08105057), np.float32(0.09576657), np.float32(0.09454018), np.float32(0.09417819), np.float32(0.09813892), np.float32(0.10691201), np.float32(0.11139588), np.float32(0.1197209), np.float32(0.12636976), np.float32(0.12867166), np.float32(0.1352318), np.float32(0.13667595), np.float32(0.15732406), np.float32(0.15066682), np.float32(0.13598968), np.float32(0.13450086), np.float32(0.14178042), np.float32(0.14064349), np.float32(0.12886691), np.float32(0.13147083), np.float32(0.1170157), np.float32(0.11436075), np.float32(0.112496205), np.float32(0.13011262), np.float32(0.110244386), np.float32(0.09005275), np.float32(0.11323358), np.float32(0.12268228), np.float32(0.14013554), np.float32(0.16805635), np.float32(0.16282855), np.float32(0.14974095), np.float32(0.1512268), np.float32(0.19153626), np.float32(0.04636415), np.float32(0.044491477), np.float32(0.040501166), np.float32(0.038633894), np.float32(0.036658425), np.float32(0.03582076), np.float32(0.03530664), np.float32(0.028872933), np.float32(0.02836534), np.float32(0.028403362), np.float32(0.0351357), np.float32(0.04129016), np.float32(0.04674033), np.float32(0.058435123), np.float32(0.07517866), np.float32(0.07983964), np.float32(0.07819659), np.float32(0.07867711), np.float32(0.08198815), np.float32(0.078753725), np.float32(0.08053066), np.float32(0.08173422), np.float32(0.07874032), np.float32(0.07526332), np.float32(0.07497942), np.float32(0.070519045), np.float32(0.07482798), np.float32(0.0717602), np.float32(0.067624986), np.float32(0.06855783), np.float32(0.0713053), np.float32(0.07136236), np.float32(0.06788248), np.float32(0.063088275), np.float32(0.06463532), np.float32(0.055289917), np.float32(0.046493825), np.float32(0.04380672), np.float32(0.04328923), np.float32(0.042462893), np.float32(0.04134244), np.float32(0.039374594), np.float32(0.039959315), np.float32(0.04745828), np.float32(0.055442054), np.float32(0.05814915), np.float32(0.06849236), np.float32(0.08709254), np.float32(0.106897295), np.float32(0.15794064), np.float32(0.21746117), np.float32(0.344717), np.float32(0.46440625), np.float32(0.47805277), np.float32(0.44169983), np.float32(0.50739783), np.float32(0.5371724), np.float32(0.54306275), np.float32(0.49615195), np.float32(0.58990246), np.float32(0.6442717), np.float32(0.64726037), np.float32(0.70779866), np.float32(0.76430804), np.float32(0.8448324), np.float32(0.88800156), np.float32(0.893079), np.float32(0.90731126), np.float32(0.90681636), np.float32(0.9217922), np.float32(0.92160225), np.float32(0.909854), np.float32(0.9054366), np.float32(0.9101203), np.float32(0.9118936), np.float32(0.9152983), np.float32(0.92016786), np.float32(0.9236906), np.float32(0.93316454), np.float32(0.9412281), np.float32(0.9497469), np.float32(0.9547845), np.float32(0.9576007), np.float32(0.9630343), np.float32(0.96303725), np.float32(0.96605545), np.float32(0.9691611), np.float32(0.9653449), np.float32(0.9620443), np.float32(0.9526516), np.float32(0.946374), np.float32(0.9216466), np.float32(0.91275525), np.float32(0.88875175), np.float32(0.8740751), np.float32(0.85947067), np.float32(0.826283), np.float32(0.80641323), np.float32(0.77354753), np.float32(0.73111856), np.float32(0.64242786), np.float32(0.55224085), np.float32(0.48114216), np.float32(0.4415099), np.float32(0.4109391), np.float32(0.36094448), np.float32(0.3416015), np.float32(0.32221413), np.float32(0.26605484), np.float32(0.19319531), np.float32(0.17799652), np.float32(0.13195956), np.float32(0.09997614), np.float32(0.09169187), np.float32(0.076753534), np.float32(0.069258004), np.float32(0.06365189), np.float32(0.06914107), np.float32(0.07769208), np.float32(0.08047928), np.float32(0.09124115), np.float32(0.09563713), np.float32(0.10891823), np.float32(0.105903596), np.float32(0.11334612), np.float32(0.1151238), np.float32(0.117965356), np.float32(0.11370254), np.float32(0.11648134), np.float32(0.09856198), np.float32(0.089126155), np.float32(0.09556321), np.float32(0.100811586), np.float32(0.10777226), np.float32(0.118479386), np.float32(0.13481529), np.float32(0.15765992), np.float32(0.18806049), np.float32(0.23377435), np.float32(0.25551325), np.float32(0.26621482), np.float32(0.28655154), np.float32(0.25137025), np.float32(0.29984087), np.float32(0.26600215), np.float32(0.28881398), np.float32(0.30680504), np.float32(0.31431192), np.float32(0.31386805), np.float32(0.32880896), np.float32(0.40681928), np.float32(0.4692477), np.float32(0.44966367), np.float32(0.50303096), np.float32(0.65230477), np.float32(0.765883), np.float32(0.8188905), np.float32(0.7372765), np.float32(0.74224323), np.float32(0.7883836), np.float32(0.773292), np.float32(0.7172292), np.float32(0.7036248), np.float32(0.75740296), np.float32(0.7571905), np.float32(0.78613806), np.float32(0.7953234), np.float32(0.83401245), np.float32(0.8477802), np.float32(0.8119759), np.float32(0.84705746), np.float32(0.867301), np.float32(0.87308115), np.float32(0.9063579), np.float32(0.9228299), np.float32(0.93408114), np.float32(0.9427293), np.float32(0.9535876), np.float32(0.94179124), np.float32(0.9355461), np.float32(0.9503866), np.float32(0.96351683), np.float32(0.96201485), np.float32(0.9667643), np.float32(0.9710388), np.float32(0.9659738), np.float32(0.9630807), np.float32(0.95476294), np.float32(0.95365804), np.float32(0.94835675), np.float32(0.937051), np.float32(0.9167489), np.float32(0.8412993), np.float32(0.82955503), np.float32(0.82662266), np.float32(0.81368065), np.float32(0.7632593), np.float32(0.7567897), np.float32(0.79326475), np.float32(0.79122895), np.float32(0.7897224), np.float32(0.72484434), np.float32(0.65436906), np.float32(0.66878563), np.float32(0.6012008), np.float32(0.5974878), np.float32(0.62465215), np.float32(0.6443656), np.float32(0.844276), np.float32(0.9337486), np.float32(0.9392676), np.float32(0.9559324), np.float32(0.96055585), np.float32(0.96948415), np.float32(0.9717534), np.float32(0.97446436), np.float32(0.9722233), np.float32(0.97543675), np.float32(0.9679698), np.float32(0.9730175), np.float32(0.9742765), np.float32(0.9770743), np.float32(0.9722457), np.float32(0.97481257), np.float32(0.96385074), np.float32(0.9648413), np.float32(0.9500189), np.float32(0.92345), np.float32(0.85743946), np.float32(0.81316173), np.float32(0.7377863), np.float32(0.63645023), np.float32(0.5797139), np.float32(0.58398193), np.float32(0.48048264), np.float32(0.4060228), np.float32(0.32660255), np.float32(0.25046262), np.float32(0.16786402), np.float32(0.14646097), np.float32(0.10259838), np.float32(0.07336549), np.float32(0.06562583), np.float32(0.06900925), np.float32(0.05023414), np.float32(0.04363329), np.float32(0.04280348), np.float32(0.04537571), np.float32(0.039037485), np.float32(0.03728661), np.float32(0.04235312), np.float32(0.049032345), np.float32(0.051645804), np.float32(0.06005601), np.float32(0.06548845), np.float32(0.07776899), np.float32(0.076409616), np.float32(0.07796319), np.float32(0.08159875), np.float32(0.074818745), np.float32(0.06818184), np.float32(0.07661661), np.float32(0.07893651), np.float32(0.07884839), np.float32(0.07116956), np.float32(0.07300066), np.float32(0.07580002), np.float32(0.068987176), np.float32(0.07137363), np.float32(0.070072986), np.float32(0.065104716), np.float32(0.05902095), np.float32(0.058715478), np.float32(0.05339447), np.float32(0.04736372), np.float32(0.049215015), np.float32(0.048071463), np.float32(0.05155291), np.float32(0.056040455), np.float32(0.058024984), np.float32(0.063624725), np.float32(0.07585399), np.float32(0.08550676), np.float32(0.10054341), np.float32(0.11782759), np.float32(0.11362059), np.float32(0.13076472), np.float32(0.14251067), np.float32(0.1417325), np.float32(0.13614674), np.float32(0.13894366), np.float32(0.13267459), np.float32(0.1304152), np.float32(0.16657263), np.float32(0.20994098), np.float32(0.22280028), np.float32(0.2274117), np.float32(0.2673296), np.float32(0.26596388), np.float32(0.22800682), np.float32(0.18958203), np.float32(0.1610331), np.float32(0.12686622), np.float32(0.10478288), np.float32(0.09876612), np.float32(0.08625095), np.float32(0.075330675), np.float32(0.06406973), np.float32(0.05954217), np.float32(0.05792812), np.float32(0.04996557), np.float32(0.047170922), np.float32(0.05212965), np.float32(0.04960627), np.float32(0.045859296), np.float32(0.052449904), np.float32(0.050483085), np.float32(0.050213967), np.float32(0.04383658), np.float32(0.04417946), np.float32(0.04272296), np.float32(0.04067161), np.float32(0.04122575), np.float32(0.044175338), np.float32(0.046690438), np.float32(0.047290105), np.float32(0.04675211), np.float32(0.04809056), np.float32(0.047493644), np.float32(0.045306873), np.float32(0.047081556), np.float32(0.04816254), np.float32(0.046940222), np.float32(0.04856351), np.float32(0.05084489), np.float32(0.046820723), np.float32(0.042320706), np.float32(0.041062783), np.float32(0.037233703), np.float32(0.034813114), np.float32(0.038931604), np.float32(0.037225977), np.float32(0.04137842), np.float32(0.04485262), np.float32(0.046954185), np.float32(0.04111083), np.float32(0.03920303), np.float32(0.033166274), np.float32(0.026480151), np.float32(0.0241554), np.float32(0.023929805), np.float32(0.021986604), np.float32(0.01972241), np.float32(0.022742972), np.float32(0.02273521), np.float32(0.023804722), np.float32(0.025101576), np.float32(0.030544505), np.float32(0.033075996), np.float32(0.037293985), np.float32(0.04391791), np.float32(0.052450012), np.float32(0.058214534), np.float32(0.05564004), np.float32(0.059542935), np.float32(0.060724214), np.float32(0.05583005), np.float32(0.05618655), np.float32(0.057428315), np.float32(0.060000997), np.float32(0.0644898), np.float32(0.066193126), np.float32(0.072504096), np.float32(0.070857145), np.float32(0.079267204), np.float32(0.08041881), np.float32(0.08888345), np.float32(0.091686435), np.float32(0.10306229), np.float32(0.11418854), np.float32(0.1263724), np.float32(0.13265768), np.float32(0.15956452), np.float32(0.18794774), np.float32(0.20925121), np.float32(0.2427705), np.float32(0.26778665), np.float32(0.33429322), np.float32(0.40280405), np.float32(0.44772655), np.float32(0.50136614), np.float32(0.51579034), np.float32(0.5388664), np.float32(0.64450896), np.float32(0.6780703), np.float32(0.7159892), np.float32(0.7618129), np.float32(0.77952015), np.float32(0.8057337), np.float32(0.81481457), np.float32(0.7909869), np.float32(0.77485555), np.float32(0.78339124), np.float32(0.7550541), np.float32(0.7223417), np.float32(0.6723399), np.float32(0.63040566), np.float32(0.5539124), np.float32(0.50370204), np.float32(0.48247147), np.float32(0.45502728), np.float32(0.3993213), np.float32(0.34263209), np.float32(0.31843692), np.float32(0.26787987), np.float32(0.22183925), np.float32(0.14846483), np.float32(0.11078702), np.float32(0.09561701), np.float32(0.08630868), np.float32(0.07001084), np.float32(0.06940839), np.float32(0.07232513), np.float32(0.066909276), np.float32(0.070934124), np.float32(0.07583517), np.float32(0.07479789), np.float32(0.07762274), np.float32(0.08378501), np.float32(0.088104844), np.float32(0.08236367), np.float32(0.08902554), np.float32(0.103632316), np.float32(0.12262859), np.float32(0.13195169), np.float32(0.15840866), np.float32(0.19098692), np.float32(0.21473756), np.float32(0.21266046), np.float32(0.2263989), np.float32(0.27964517), np.float32(0.27933082), np.float32(0.32844824), np.float32(0.37586585), np.float32(0.4382012), np.float32(0.45250568), np.float32(0.42170033), np.float32(0.45386764), np.float32(0.48291016), np.float32(0.5506492), np.float32(0.5749602), np.float32(0.59977645), np.float32(0.5351315), np.float32(0.5523222), np.float32(0.45417756), np.float32(0.38926762), np.float32(0.29132846), np.float32(0.28055072), np.float32(0.23815024), np.float32(0.20706734), np.float32(0.17514616), np.float32(0.15386347), np.float32(0.117369704), np.float32(0.108799614), np.float32(0.09364453), np.float32(0.095933765), np.float32(0.11071805), np.float32(0.1104925), np.float32(0.11797458), np.float32(0.11798594), np.float32(0.12191916), np.float32(0.11651752), np.float32(0.11232863), np.float32(0.11313733), np.float32(0.11468485), np.float32(0.10217594), np.float32(0.1030838), np.float32(0.104732476), np.float32(0.11918815), np.float32(0.11665818), np.float32(0.14653096), np.float32(0.16095716), np.float32(0.18358162), np.float32(0.19039422), np.float32(0.1773134), np.float32(0.18569636), np.float32(0.1726699), np.float32(0.16374917), np.float32(0.14258218), np.float32(0.14731926), np.float32(0.13386112), np.float32(0.13022357), np.float32(0.13165006), np.float32(0.11916388), np.float32(0.09845965), np.float32(0.09158496), np.float32(0.0999029), np.float32(0.08757502), np.float32(0.084565595), np.float32(0.0860416), np.float32(0.08965636), np.float32(0.09917904), np.float32(0.10974042), np.float32(0.13521786), np.float32(0.13436846), np.float32(0.12261941), np.float32(0.113726884), np.float32(0.11387739), np.float32(0.110657245), np.float32(0.09865955), np.float32(0.09692797), np.float32(0.0992259), np.float32(0.09681838), np.float32(0.09502659), np.float32(0.0943828), np.float32(0.10868954), np.float32(0.118913904), np.float32(0.13272579), np.float32(0.15948614), np.float32(0.17791574), np.float32(0.24537921), np.float32(0.29846442), np.float32(0.33638236), np.float32(0.36621445), np.float32(0.39911512), np.float32(0.42097336), np.float32(0.46794623), np.float32(0.48741323), np.float32(0.5091519), np.float32(0.5008377), np.float32(0.51391536), np.float32(0.4954646), np.float32(0.52365315), np.float32(0.55777663), np.float32(0.62059456), np.float32(0.6977428), np.float32(0.7406938), np.float32(0.83485925), np.float32(0.88784444), np.float32(0.9160416), np.float32(0.93162936), np.float32(0.9472366), np.float32(0.95267457), np.float32(0.9516326), np.float32(0.95601463), np.float32(0.9564911), np.float32(0.9616562), np.float32(0.9627334), np.float32(0.9633388), np.float32(0.96234494), np.float32(0.96082497), np.float32(0.9653153), np.float32(0.96739185), np.float32(0.96346116), np.float32(0.95931125), np.float32(0.96180695), np.float32(0.96147174), np.float32(0.9621568), np.float32(0.9611792), np.float32(0.95993656), np.float32(0.9598682), np.float32(0.9569758), np.float32(0.9561438), np.float32(0.9561583), np.float32(0.9466939), np.float32(0.9423525), np.float32(0.93035406), np.float32(0.9107386), np.float32(0.85937387), np.float32(0.84685177), np.float32(0.7796589), np.float32(0.74188095), np.float32(0.7783545), np.float32(0.63425344)], 'MSRINKNVVLALLTLTSSAFLLFQLYYYKHYLSTRNGAGLSKSKGSRIGFDSTQWRAVKKFIMLTSNQNVPVFLIDPLILELINKNFEQVKNTSQGSISQCTFFCVPRDFTAFALQYHLWKNEEGWFRIAENMGFQCLKIESKDPRLDGIDSLSGTEIPLHYICKLAAHAIHLVVFHERSGNYLWHGHLRLKEHIDRKFVPFRKLQFGRYPGAFDRPELQQVTVDGLEVLIPKDPMHFVEEVPHSRFIECRYKEARAFFQQYLDDNTVEAMAFRKSAKELLQLAAKTLNKLGVPFWLSSGTCLGWYRQCNIIPYSKDVDLGIFIQDYKSDIILAFQDAGLPLKHKFGKVEDSLELSFQGKDDVKLDIFFFYEETDHMWNGGTQAKTGKKFKYLFPKFTLCWTEFVDMKVHVPCETLEYIEANYGTQT': [np.float32(0.81374127), np.float32(0.8167725), np.float32(0.74029094), np.float32(0.84492403), np.float32(0.75128955), np.float32(0.69112664), np.float32(0.6509936), np.float32(0.5847782), np.float32(0.5707398), np.float32(0.5984121), np.float32(0.69614273), np.float32(0.6608224), np.float32(0.5984455), np.float32(0.58628494), np.float32(0.64793646), np.float32(0.56253827), np.float32(0.5553112), np.float32(0.47766882), np.float32(0.51085657), np.float32(0.41746953), np.float32(0.45134342), np.float32(0.44476143), np.float32(0.467316), np.float32(0.5767272), np.float32(0.5818183), np.float32(0.6008631), np.float32(0.61598563), np.float32(0.6404427), np.float32(0.63363343), np.float32(0.63196546), np.float32(0.7135147), np.float32(0.6701848), np.float32(0.7214763), np.float32(0.67404556), np.float32(0.58262235), np.float32(0.5726803), np.float32(0.6252065), np.float32(0.61368126), np.float32(0.5687524), np.float32(0.54234445), np.float32(0.5238477), np.float32(0.50563264), np.float32(0.47179466), np.float32(0.4567667), np.float32(0.4785444), np.float32(0.4504885), np.float32(0.39628273), np.float32(0.3910624), np.float32(0.31273392), np.float32(0.25556323), np.float32(0.24384417), np.float32(0.20081775), np.float32(0.18855208), np.float32(0.16967967), np.float32(0.14168517), np.float32(0.12853177), np.float32(0.13079719), np.float32(0.113822326), np.float32(0.09787599), np.float32(0.09203882), np.float32(0.07762656), np.float32(0.078172505), np.float32(0.06625563), np.float32(0.061986588), np.float32(0.054553196), np.float32(0.04923643), np.float32(0.047904573), np.float32(0.045094263), np.float32(0.04186507), np.float32(0.046983767), np.float32(0.047713574), np.float32(0.040864103), np.float32(0.039968397), np.float32(0.046838623), np.float32(0.050896358), np.float32(0.046273306), np.float32(0.05321919), np.float32(0.057674274), np.float32(0.05317167), np.float32(0.050069258), np.float32(0.050735317), np.float32(0.050601915), np.float32(0.06300699), np.float32(0.08159001), np.float32(0.096931666), np.float32(0.101185985), np.float32(0.10945834), np.float32(0.12338765), np.float32(0.13385698), np.float32(0.12571816), np.float32(0.11744635), np.float32(0.12034611), np.float32(0.12336403), np.float32(0.1130942), np.float32(0.11357606), np.float32(0.12307991), np.float32(0.12368503), np.float32(0.118103445), np.float32(0.107942834), np.float32(0.11467923), np.float32(0.09698995), np.float32(0.08290503), np.float32(0.07403451), np.float32(0.06277222), np.float32(0.052012958), np.float32(0.047329918), np.float32(0.044732425), np.float32(0.035935014), np.float32(0.032457784), np.float32(0.033932943), np.float32(0.03836176), np.float32(0.03993527), np.float32(0.041205294), np.float32(0.0448826), np.float32(0.039641853), np.float32(0.04021689), np.float32(0.041973643), np.float32(0.043344796), np.float32(0.042603243), np.float32(0.046524096), np.float32(0.045639466), np.float32(0.043201387), np.float32(0.04738521), np.float32(0.046620183), np.float32(0.04904879), np.float32(0.048478052), np.float32(0.047882415), np.float32(0.052266512), np.float32(0.055153806), np.float32(0.060591463), np.float32(0.064881146), np.float32(0.07571597), np.float32(0.07997441), np.float32(0.07767832), np.float32(0.08388736), np.float32(0.07863179), np.float32(0.07789372), np.float32(0.08087067), np.float32(0.0903665), np.float32(0.10577972), np.float32(0.10340714), np.float32(0.11190198), np.float32(0.11728718), np.float32(0.1153254), np.float32(0.108661264), np.float32(0.11667046), np.float32(0.10762872), np.float32(0.10237612), np.float32(0.10141421), np.float32(0.11093134), np.float32(0.12337264), np.float32(0.11205299), np.float32(0.111091025), np.float32(0.09219302), np.float32(0.07653139), np.float32(0.054573942), np.float32(0.044790428), np.float32(0.038002428), np.float32(0.03271569), np.float32(0.027481394), np.float32(0.023342626), np.float32(0.018935338), np.float32(0.017704783), np.float32(0.014229862), np.float32(0.012636385), np.float32(0.012874543), np.float32(0.012427723), np.float32(0.012805978), np.float32(0.012005971), np.float32(0.011573473), np.float32(0.012342824), np.float32(0.013168579), np.float32(0.013338896), np.float32(0.012933543), np.float32(0.0130686015), np.float32(0.013823801), np.float32(0.015962912), np.float32(0.01574084), np.float32(0.017270401), np.float32(0.018208103), np.float32(0.01869024), np.float32(0.020787643), np.float32(0.021525735), np.float32(0.022944871), np.float32(0.027918601), np.float32(0.037420254), np.float32(0.046305083), np.float32(0.055113256), np.float32(0.0582156), np.float32(0.07064236), np.float32(0.071244255), np.float32(0.073152386), np.float32(0.078950725), np.float32(0.07559044), np.float32(0.07751607), np.float32(0.0759539), np.float32(0.08015754), np.float32(0.08728563), np.float32(0.08466827), np.float32(0.0950967), np.float32(0.103290714), np.float32(0.10937657), np.float32(0.09883402), np.float32(0.119103335), np.float32(0.12238676), np.float32(0.12624615), np.float32(0.13520542), np.float32(0.13682483), np.float32(0.14051479), np.float32(0.14828546), np.float32(0.13381094), np.float32(0.13430747), np.float32(0.12643316), np.float32(0.13565086), np.float32(0.13650921), np.float32(0.12902775), np.float32(0.13327976), np.float32(0.1436273), np.float32(0.13578486), np.float32(0.121200144), np.float32(0.12059509), np.float32(0.12774229), np.float32(0.1335807), np.float32(0.13750294), np.float32(0.14207338), np.float32(0.13824266), np.float32(0.13354096), np.float32(0.1204557), np.float32(0.120798066), np.float32(0.11386058), np.float32(0.098234706), np.float32(0.10629224), np.float32(0.11113325), np.float32(0.09661507), np.float32(0.10939261), np.float32(0.10939189), np.float32(0.10056817), np.float32(0.09205183), np.float32(0.085519046), np.float32(0.089151226), np.float32(0.077461734), np.float32(0.094529875), np.float32(0.09955721), np.float32(0.094564505), np.float32(0.088982336), np.float32(0.0810192), np.float32(0.07615942), np.float32(0.06117897), np.float32(0.058681358), np.float32(0.06271037), np.float32(0.060729954), np.float32(0.060770147), np.float32(0.0639307), np.float32(0.06516468), np.float32(0.0700053), np.float32(0.07249948), np.float32(0.06620554), np.float32(0.069864646), np.float32(0.06374355), np.float32(0.067129575), np.float32(0.070021585), np.float32(0.061702546), np.float32(0.063177384), np.float32(0.0707796), np.float32(0.07342095), np.float32(0.06019203), np.float32(0.06416022), np.float32(0.078328304), np.float32(0.07018554), np.float32(0.0596548), np.float32(0.069362774), np.float32(0.07369095), np.float32(0.06309486), np.float32(0.05445776), np.float32(0.067313306), np.float32(0.07044499), np.float32(0.053806223), np.float32(0.05465924), np.float32(0.060053643), np.float32(0.05510191), np.float32(0.05834402), np.float32(0.052858792), np.float32(0.05294551), np.float32(0.053048227), np.float32(0.049525913), np.float32(0.054537237), np.float32(0.05293257), np.float32(0.048329446), np.float32(0.048382014), np.float32(0.05138689), np.float32(0.041750513), np.float32(0.0363509), np.float32(0.039817706), np.float32(0.042325348), np.float32(0.036081843), np.float32(0.035512667), np.float32(0.041802395), np.float32(0.040779993), np.float32(0.037993785), np.float32(0.038434416), np.float32(0.035464052), np.float32(0.032288138), np.float32(0.028241066), np.float32(0.027627101), np.float32(0.027975475), np.float32(0.033534653), np.float32(0.03499462), np.float32(0.04339741), np.float32(0.046904117), np.float32(0.04798342), np.float32(0.04469562), np.float32(0.04404529), np.float32(0.04202606), np.float32(0.042919427), np.float32(0.046402473), np.float32(0.04786453), np.float32(0.052974395), np.float32(0.060067464), np.float32(0.062450796), np.float32(0.058007993), np.float32(0.051308405), np.float32(0.049761046), np.float32(0.045129735), np.float32(0.042474072), np.float32(0.04516397), np.float32(0.04539666), np.float32(0.04485816), np.float32(0.046908107), np.float32(0.040155478), np.float32(0.040461753), np.float32(0.041021474), np.float32(0.04455167), np.float32(0.047372658), np.float32(0.055127546), np.float32(0.05699519), np.float32(0.064905815), np.float32(0.075394005), np.float32(0.069841176), np.float32(0.072744414), np.float32(0.08169841), np.float32(0.07801342), np.float32(0.07658897), np.float32(0.082919404), np.float32(0.09110895), np.float32(0.09659181), np.float32(0.09988354), np.float32(0.12236268), np.float32(0.14069918), np.float32(0.14469764), np.float32(0.15483952), np.float32(0.17360862), np.float32(0.16606063), np.float32(0.16864786), np.float32(0.16187207), np.float32(0.1581247), np.float32(0.1445904), np.float32(0.13009162), np.float32(0.11543749), np.float32(0.11443225), np.float32(0.1060654), np.float32(0.103974596), np.float32(0.105218396), np.float32(0.10170586), np.float32(0.10859682), np.float32(0.119577415), np.float32(0.12439681), np.float32(0.11704451), np.float32(0.12537), np.float32(0.1286126), np.float32(0.1418861), np.float32(0.12984742), np.float32(0.12882656), np.float32(0.10933207), np.float32(0.10329153), np.float32(0.09371946), np.float32(0.10163181), np.float32(0.10519218), np.float32(0.118179716), np.float32(0.11728062), np.float32(0.124936506), np.float32(0.12339295), np.float32(0.1382351), np.float32(0.14307436), np.float32(0.16556221), np.float32(0.18397623), np.float32(0.16494122), np.float32(0.16470052), np.float32(0.15337467), np.float32(0.14092156), np.float32(0.12708713), np.float32(0.11568408), np.float32(0.104739204), np.float32(0.09531429), np.float32(0.081617974), np.float32(0.0870291), np.float32(0.08350346), np.float32(0.08921335), np.float32(0.08174613), np.float32(0.083791845), np.float32(0.083683126), np.float32(0.080163084), np.float32(0.08062933), np.float32(0.09450137), np.float32(0.08540092), np.float32(0.08512318), np.float32(0.1061124), np.float32(0.11484425), np.float32(0.109271795), np.float32(0.10254606), np.float32(0.11649651), np.float32(0.122991204), np.float32(0.13137971), np.float32(0.15192704), np.float32(0.1666654), np.float32(0.17862718), np.float32(0.18125437), np.float32(0.18248051), np.float32(0.18938555), np.float32(0.19280718), np.float32(0.23088785), np.float32(0.23713797), np.float32(0.26893297), np.float32(0.24208803), np.float32(0.22865835), np.float32(0.23042142), np.float32(0.23449017), np.float32(0.17461663)], 'MKRPQPPSSPSRCCEQFGPEAELQIPDPVSSSEVTTPGFGSFSFNMAASAVKGLTALRSRTGRPIAFIRKIPWTAASSELREHFAQFGHVRRCTVPFDKETGFHRGMGWVQFSSQEELQNALQEEHHIIDGVEIHVQPQKPKVLHGAQTSDEEKDF': [np.float32(0.9602298), np.float32(0.9581375), np.float32(0.95947087), np.float32(0.9494303), np.float32(0.95245224), np.float32(0.94946814), np.float32(0.9411832), np.float32(0.9558613), np.float32(0.9658193), np.float32(0.96248937), np.float32(0.96204567), np.float32(0.9612527), np.float32(0.9635442), np.float32(0.9592166), np.float32(0.94545764), np.float32(0.94334257), np.float32(0.94189256), np.float32(0.9357808), np.float32(0.9206065), np.float32(0.91930354), np.float32(0.9231607), np.float32(0.9417896), np.float32(0.89756733), np.float32(0.9064495), np.float32(0.88725656), np.float32(0.86753094), np.float32(0.83390564), np.float32(0.8177312), np.float32(0.81081975), np.float32(0.8054865), np.float32(0.8131479), np.float32(0.79448205), np.float32(0.76344144), np.float32(0.76316226), np.float32(0.75007206), np.float32(0.6924729), np.float32(0.6445742), np.float32(0.6252836), np.float32(0.60662055), np.float32(0.5698008), np.float32(0.58052355), np.float32(0.4498717), np.float32(0.4026967), np.float32(0.4035843), np.float32(0.42868274), np.float32(0.3889769), np.float32(0.45556164), np.float32(0.5085318), np.float32(0.670511), np.float32(0.6337265), np.float32(0.6527623), np.float32(0.53130555), np.float32(0.5607384), np.float32(0.52459955), np.float32(0.5196236), np.float32(0.55983996), np.float32(0.4898772), np.float32(0.536263), np.float32(0.5543184), np.float32(0.48926935), np.float32(0.4374659), np.float32(0.4657291), np.float32(0.47555524), np.float32(0.45466498), np.float32(0.3705404), np.float32(0.3530114), np.float32(0.34733808), np.float32(0.3465994), np.float32(0.30923197), np.float32(0.26329038), np.float32(0.2676484), np.float32(0.22850727), np.float32(0.23587878), np.float32(0.21985936), np.float32(0.2240722), np.float32(0.24097304), np.float32(0.24520503), np.float32(0.2605195), np.float32(0.2604745), np.float32(0.27307346), np.float32(0.2824671), np.float32(0.26146367), np.float32(0.25587198), np.float32(0.21817811), np.float32(0.18178718), np.float32(0.17419672), np.float32(0.17842382), np.float32(0.22201209), np.float32(0.26256827), np.float32(0.24632223), np.float32(0.26850447), np.float32(0.27337128), np.float32(0.28680632), np.float32(0.30590284), np.float32(0.29102466), np.float32(0.3350767), np.float32(0.31146654), np.float32(0.29338887), np.float32(0.2074423), np.float32(0.20584793), np.float32(0.19959854), np.float32(0.17479786), np.float32(0.20045242), np.float32(0.18343502), np.float32(0.21331403), np.float32(0.2592715), np.float32(0.24872935), np.float32(0.24955644), np.float32(0.27333763), np.float32(0.2739039), np.float32(0.26597747), np.float32(0.20220716), np.float32(0.21782419), np.float32(0.19512425), np.float32(0.18287022), np.float32(0.1774545), np.float32(0.17287783), np.float32(0.17868078), np.float32(0.19464625), np.float32(0.20101976), np.float32(0.18714218), np.float32(0.17753151), np.float32(0.19288994), np.float32(0.26110482), np.float32(0.30461195), np.float32(0.30143774), np.float32(0.41128266), np.float32(0.4629471), np.float32(0.5111781), np.float32(0.5269944), np.float32(0.5719115), np.float32(0.5765553), np.float32(0.6047972), np.float32(0.6560155), np.float32(0.7226948), np.float32(0.72331494), np.float32(0.76283234), np.float32(0.8340352), np.float32(0.8480278), np.float32(0.87391984), np.float32(0.905074), np.float32(0.9131076), np.float32(0.92251045), np.float32(0.9309666), np.float32(0.93673414), np.float32(0.9428484), np.float32(0.942836), np.float32(0.9511441), np.float32(0.95040435), np.float32(0.95092547), np.float32(0.9464118), np.float32(0.93752426), np.float32(0.93506956), np.float32(0.9374129), np.float32(0.9248381), np.float32(0.93619496)], 'MGISMPICQAMKAAGYGFPTPIQRKVIPNVLAGDDVVAMARTGSGKTAAFLVPLIHRLDASPLPMSTASRRNGPRALVVAPTRELVLQTLKFCRLYSKCMQPPLRTAVVVGGTPLEAQFEALAVCPDIIFATPGRLLQLLAEMGARGGLTLSTAESVVFDEADRLFEGTLAVETAALIANLRNRQTETIEDRQTILISATMPHALAEFSRTGLRKSLSVVRLDADKGISPTLAVAFLSTRGDVSKDAALQVLVRRILDEGRTLVVFAATHRRVEYLTELLRVCITPSVGCIHGNMDQMARLDAVGKFRKKFSKVLVVTDVAARGIDLPELGAVINYDIPATPKLFIHRVGRVGRAGRFGLAFNLVASDEVSYMLDTFLFVGRGVTFAERRGADNREASNPFSCHTFATETSFIVGALPKCAIDEEVEITRHAIQGVELSKAYKSARNAQGLYTKTRGVASGESVRRGKEIFTHPNGGRRNVHVHPWFTDLETDIEREASEQAARLSLYRPRETMVTAPDALLKRIYPRMESDATEGDSSPQGAGKTESAEVLSTGILESLQLIQSKEESARSMKISARQAALEEERNRFFLSARQDVSQKQSEKALKVRSGGVMGDGLNAFRELRDAAMDMNADANSDLLRSKHTGSSTAKYWDRVSKKYVRGGPTSTTSKRNLHVATREARANAKGGDSYGTADGALFSKWLYKNRKAVEQLAEKVADGVGENVAHLSLDSGLGNNDFRKGAFGRRARVAAAAKTKRLETSDNAQGLCRRNELKSTDEIRKSRKLKAKAEARRLARSSKKPKGYKGASGHSASSHRGPSRSKLIIRRQ': [np.float32(0.4270393), np.float32(0.5810985), np.float32(0.4993659), np.float32(0.45721084), np.float32(0.507004), np.float32(0.5798977), np.float32(0.56009686), np.float32(0.6199266), np.float32(0.6345317), np.float32(0.6516239), np.float32(0.5812941), np.float32(0.5661708), np.float32(0.5537128), np.float32(0.48510644), np.float32(0.4496539), np.float32(0.4046237), np.float32(0.42654097), np.float32(0.39857596), np.float32(0.38574767), np.float32(0.38461518), np.float32(0.40486518), np.float32(0.3473087), np.float32(0.37102756), np.float32(0.3308412), np.float32(0.28219283), np.float32(0.2592278), np.float32(0.19180547), np.float32(0.14899315), np.float32(0.13108201), np.float32(0.12579858), np.float32(0.12451366), np.float32(0.11665185), np.float32(0.11479734), np.float32(0.11280233), np.float32(0.12933038), np.float32(0.114546016), np.float32(0.0954502), np.float32(0.08972977), np.float32(0.07737867), np.float32(0.07870999), np.float32(0.062126152), np.float32(0.056740586), np.float32(0.061983947), np.float32(0.05813649), np.float32(0.05985822), np.float32(0.06200788), np.float32(0.05395478), np.float32(0.06221026), np.float32(0.0731199), np.float32(0.087738), np.float32(0.10220523), np.float32(0.10572239), np.float32(0.12997322), np.float32(0.13702787), np.float32(0.14513831), np.float32(0.16917829), np.float32(0.17277408), np.float32(0.1629521), np.float32(0.14969446), np.float32(0.16189556), np.float32(0.19278471), np.float32(0.21793047), np.float32(0.23660716), np.float32(0.2521178), np.float32(0.24706846), np.float32(0.23713589), np.float32(0.24384417), np.float32(0.24384417), np.float32(0.25444582), np.float32(0.24516134), np.float32(0.25649402), np.float32(0.24427444), np.float32(0.2469512), np.float32(0.24601911), np.float32(0.19572279), np.float32(0.17892043), np.float32(0.15178768), np.float32(0.117042735), np.float32(0.09854455), np.float32(0.09748955), np.float32(0.0783256), np.float32(0.05938584), np.float32(0.0562788), np.float32(0.04406381), np.float32(0.03523348), np.float32(0.034242596), np.float32(0.03566483), np.float32(0.032786835), np.float32(0.03332715), np.float32(0.035232436), np.float32(0.038117334), np.float32(0.042677972), np.float32(0.043682504), np.float32(0.045734163), np.float32(0.048340894), np.float32(0.04454483), np.float32(0.04053015), np.float32(0.041406553), np.float32(0.04298132), np.float32(0.046497528), np.float32(0.04897108), np.float32(0.056197926), np.float32(0.061309293), np.float32(0.057891622), np.float32(0.062392123), np.float32(0.06998685), np.float32(0.06367178), np.float32(0.062132638), np.float32(0.067796096), np.float32(0.06381945), np.float32(0.054064974), np.float32(0.05241301), np.float32(0.052173942), np.float32(0.045131546), np.float32(0.042416047), np.float32(0.044753518), np.float32(0.041230686), np.float32(0.038969748), np.float32(0.03583037), np.float32(0.036263537), np.float32(0.0362004), np.float32(0.03546556), np.float32(0.038683496), np.float32(0.03950067), np.float32(0.0357912), np.float32(0.032874987), np.float32(0.03385445), np.float32(0.030931627), np.float32(0.027210644), np.float32(0.02643152), np.float32(0.03007897), np.float32(0.03004439), np.float32(0.029056365), np.float32(0.0322703), np.float32(0.037386063), np.float32(0.039182063), np.float32(0.040692404), np.float32(0.043527436), np.float32(0.04581817), np.float32(0.041756485), np.float32(0.049192477), np.float32(0.05436408), np.float32(0.060663003), np.float32(0.068700045), np.float32(0.07903034), np.float32(0.076393366), np.float32(0.07451945), np.float32(0.06831539), np.float32(0.076976724), np.float32(0.089206286), np.float32(0.08324017), np.float32(0.0941044), np.float32(0.11343819), np.float32(0.11056769), np.float32(0.10038334), np.float32(0.1132296), np.float32(0.11702977), np.float32(0.11363493), np.float32(0.09773441), np.float32(0.084247075), np.float32(0.081262656), np.float32(0.08109654), np.float32(0.07366361), np.float32(0.072357096), np.float32(0.069513425), np.float32(0.06673299), np.float32(0.061925218), np.float32(0.06047575), np.float32(0.05991133), np.float32(0.05897866), np.float32(0.06273537), np.float32(0.06793717), np.float32(0.070420094), np.float32(0.077309825), np.float32(0.08200161), np.float32(0.08577366), np.float32(0.07792232), np.float32(0.07358528), np.float32(0.087023504), np.float32(0.089040294), np.float32(0.09783508), np.float32(0.09631187), np.float32(0.1005626), np.float32(0.10073294), np.float32(0.09412418), np.float32(0.08507816), np.float32(0.088437095), np.float32(0.092999585), np.float32(0.09389685), np.float32(0.08644576), np.float32(0.09307149), np.float32(0.09834699), np.float32(0.0898639), np.float32(0.08512949), np.float32(0.08270416), np.float32(0.08096385), np.float32(0.07144498), np.float32(0.064558454), np.float32(0.070491284), np.float32(0.0650888), np.float32(0.06540849), np.float32(0.06697847), np.float32(0.06840783), np.float32(0.06894921), np.float32(0.06531148), np.float32(0.062586986), np.float32(0.062405), np.float32(0.06495012), np.float32(0.06702994), np.float32(0.07440763), np.float32(0.074850924), np.float32(0.07680191), np.float32(0.08036085), np.float32(0.092267245), np.float32(0.09864225), np.float32(0.09838954), np.float32(0.10279136), np.float32(0.10398574), np.float32(0.10227286), np.float32(0.09774527), np.float32(0.09360269), np.float32(0.087647066), np.float32(0.07846282), np.float32(0.06635422), np.float32(0.059200924), np.float32(0.05804148), np.float32(0.052848212), np.float32(0.048872583), np.float32(0.051282093), np.float32(0.056537975), np.float32(0.059992198), np.float32(0.06404338), np.float32(0.06559398), np.float32(0.067501925), np.float32(0.07130651), np.float32(0.06419758), np.float32(0.062288154), np.float32(0.05312546), np.float32(0.049818993), np.float32(0.045452822), np.float32(0.04281293), np.float32(0.03947259), np.float32(0.039458934), np.float32(0.040404107), np.float32(0.040224247), np.float32(0.04143592), np.float32(0.04918933), np.float32(0.05718383), np.float32(0.063002706), np.float32(0.07052471), np.float32(0.068165146), np.float32(0.061495528), np.float32(0.054628253), np.float32(0.049975876), np.float32(0.040830065), np.float32(0.037164588), np.float32(0.032956947), np.float32(0.030301651), np.float32(0.030501587), np.float32(0.03215928), np.float32(0.033471342), np.float32(0.03497857), np.float32(0.036558002), np.float32(0.03666102), np.float32(0.036469), np.float32(0.03939358), np.float32(0.040589955), np.float32(0.0370392), np.float32(0.03652722), np.float32(0.040005155), np.float32(0.034697708), np.float32(0.028642187), np.float32(0.023994302), np.float32(0.02220625), np.float32(0.024258533), np.float32(0.02728705), np.float32(0.028610252), np.float32(0.030169949), np.float32(0.032297622), np.float32(0.033517603), np.float32(0.035253335), np.float32(0.035318416), np.float32(0.033290014), np.float32(0.02974412), np.float32(0.034755535), np.float32(0.039951615), np.float32(0.037411936), np.float32(0.04141901), np.float32(0.04706009), np.float32(0.046978705), np.float32(0.051173754), np.float32(0.05741986), np.float32(0.05876446), np.float32(0.058287933), np.float32(0.06505422), np.float32(0.06709136), np.float32(0.072404295), np.float32(0.08157083), np.float32(0.088758856), np.float32(0.08460382), np.float32(0.085426986), np.float32(0.08776129), np.float32(0.08778059), np.float32(0.07869633), np.float32(0.07612086), np.float32(0.06913784), np.float32(0.062185936), np.float32(0.060182028), np.float32(0.056594476), np.float32(0.057958715), np.float32(0.0569994), np.float32(0.058108795), np.float32(0.060291305), np.float32(0.05440161), np.float32(0.05173466), np.float32(0.049988512), np.float32(0.05521601), np.float32(0.056131005), np.float32(0.049174234), np.float32(0.050866026), np.float32(0.049798716), np.float32(0.041772917), np.float32(0.037660543), np.float32(0.03961495), np.float32(0.039452378), np.float32(0.041451424), np.float32(0.04074528), np.float32(0.047546525), np.float32(0.052763607), np.float32(0.05595322), np.float32(0.05637372), np.float32(0.06643542), np.float32(0.0615484), np.float32(0.055657238), np.float32(0.053994857), np.float32(0.048258755), np.float32(0.044103265), np.float32(0.04283671), np.float32(0.040836908), np.float32(0.045511957), np.float32(0.04028135), np.float32(0.036905702), np.float32(0.042610787), np.float32(0.045322336), np.float32(0.046261784), np.float32(0.052109648), np.float32(0.057957806), np.float32(0.051970113), np.float32(0.04847), np.float32(0.0430406), np.float32(0.042886447), np.float32(0.040938597), np.float32(0.03590358), np.float32(0.03457965), np.float32(0.035701025), np.float32(0.03332471), np.float32(0.038853418), np.float32(0.04737578), np.float32(0.048240222), np.float32(0.048696253), np.float32(0.049782142), np.float32(0.04729173), np.float32(0.045906253), np.float32(0.040621296), np.float32(0.035660747), np.float32(0.03249692), np.float32(0.026831696), np.float32(0.021143364), np.float32(0.021138849), np.float32(0.020134559), np.float32(0.020445451), np.float32(0.020675775), np.float32(0.020492297), np.float32(0.02275817), np.float32(0.024444567), np.float32(0.026403826), np.float32(0.029852265), np.float32(0.035123233), np.float32(0.04110797), np.float32(0.04530343), np.float32(0.04410993), np.float32(0.046504356), np.float32(0.050418213), np.float32(0.061947316), np.float32(0.07040914), np.float32(0.07920287), np.float32(0.10240359), np.float32(0.103853315), np.float32(0.11151424), np.float32(0.118957326), np.float32(0.12259834), np.float32(0.12675573), np.float32(0.13509023), np.float32(0.1359173), np.float32(0.12633488), np.float32(0.13047925), np.float32(0.16267216), np.float32(0.18018751), np.float32(0.17638505), np.float32(0.17672445), np.float32(0.15338619), np.float32(0.1367011), np.float32(0.112312116), np.float32(0.09961331), np.float32(0.08661193), np.float32(0.071910895), np.float32(0.06409666), np.float32(0.06573578), np.float32(0.053144038), np.float32(0.049840778), np.float32(0.0468326), np.float32(0.045919076), np.float32(0.049051315), np.float32(0.05374674), np.float32(0.052688073), np.float32(0.05629789), np.float32(0.05392874), np.float32(0.054557446), np.float32(0.061336692), np.float32(0.06511433), np.float32(0.06522537), np.float32(0.060925536), np.float32(0.071051635), np.float32(0.07646806), np.float32(0.07990163), np.float32(0.09251879), np.float32(0.094906814), np.float32(0.090050474), np.float32(0.104945436), np.float32(0.11680631), np.float32(0.1108437), np.float32(0.110453844), np.float32(0.1149555), np.float32(0.12209522), np.float32(0.1476238), np.float32(0.16028439), np.float32(0.17094837), np.float32(0.199865), np.float32(0.24611774), np.float32(0.25882977), np.float32(0.2882625), np.float32(0.2867166), np.float32(0.2962654), np.float32(0.37018335), np.float32(0.42326), np.float32(0.4796177), np.float32(0.4914725), np.float32(0.57370895), np.float32(0.6000885), np.float32(0.61581504), np.float32(0.66770846), np.float32(0.63727146), np.float32(0.73764944), np.float32(0.7638462), np.float32(0.80881995), np.float32(0.7834313), np.float32(0.8513398), np.float32(0.862037), np.float32(0.89558226), np.float32(0.87970793), np.float32(0.88695836), np.float32(0.87566686), np.float32(0.91442394), np.float32(0.9194314), np.float32(0.927382), np.float32(0.9301087), np.float32(0.9330604), np.float32(0.9303332), np.float32(0.91817206), np.float32(0.91667175), np.float32(0.9116634), np.float32(0.9087114), np.float32(0.8865323), np.float32(0.87316346), np.float32(0.84875906), np.float32(0.8314909), np.float32(0.80582356), np.float32(0.75752145), np.float32(0.79142696), np.float32(0.7674251), np.float32(0.74870443), np.float32(0.7314282), np.float32(0.73403275), np.float32(0.7848519), np.float32(0.75176376), np.float32(0.70885473), np.float32(0.66887605), np.float32(0.6014962), np.float32(0.54861116), np.float32(0.46007687), np.float32(0.40347505), np.float32(0.32449403), np.float32(0.33357137), np.float32(0.31417587), np.float32(0.29055303), np.float32(0.331188), np.float32(0.3251287), np.float32(0.33726397), np.float32(0.32881805), np.float32(0.37386188), np.float32(0.41420263), np.float32(0.4236655), np.float32(0.4871958), np.float32(0.49316543), np.float32(0.5085058), np.float32(0.48536348), np.float32(0.4695137), np.float32(0.4663304), np.float32(0.48634428), np.float32(0.53827745), np.float32(0.55489564), np.float32(0.7271518), np.float32(0.7689549), np.float32(0.7514966), np.float32(0.72239774), np.float32(0.73251307), np.float32(0.7254799), np.float32(0.68678206), np.float32(0.6736779), np.float32(0.6940961), np.float32(0.7184993), np.float32(0.7079096), np.float32(0.72984874), np.float32(0.7495333), np.float32(0.73375833), np.float32(0.7496318), np.float32(0.77390003), np.float32(0.7803575), np.float32(0.77514595), np.float32(0.84194934), np.float32(0.8851267), np.float32(0.9028758), np.float32(0.9140251), np.float32(0.9293174), np.float32(0.93811107), np.float32(0.9471858), np.float32(0.9502845), np.float32(0.9589603), np.float32(0.966563), np.float32(0.9702514), np.float32(0.9689827), np.float32(0.9673565), np.float32(0.9671814), np.float32(0.9648979), np.float32(0.95673966), np.float32(0.9455705), np.float32(0.9336953), np.float32(0.9146853), np.float32(0.8971379), np.float32(0.87067485), np.float32(0.8439835), np.float32(0.83179736), np.float32(0.79631907), np.float32(0.77034813), np.float32(0.73561066), np.float32(0.6627708), np.float32(0.63470936), np.float32(0.5531479), np.float32(0.45959708), np.float32(0.43031645), np.float32(0.3902295), np.float32(0.36474398), np.float32(0.34557194), np.float32(0.3642749), np.float32(0.3778056), np.float32(0.3871019), np.float32(0.3839652), np.float32(0.3725703), np.float32(0.37677023), np.float32(0.38993987), np.float32(0.38071883), np.float32(0.3816869), np.float32(0.38229573), np.float32(0.3848661), np.float32(0.38284007), np.float32(0.41122377), np.float32(0.4438462), np.float32(0.44417933), np.float32(0.440524), np.float32(0.45874143), np.float32(0.47627506), np.float32(0.4622739), np.float32(0.46055958), np.float32(0.46575716), np.float32(0.47073665), np.float32(0.46828896), np.float32(0.46674946), np.float32(0.46419334), np.float32(0.4985392), np.float32(0.54026115), np.float32(0.52492994), np.float32(0.55008864), np.float32(0.56135285), np.float32(0.57935625), np.float32(0.58998054), np.float32(0.6069803), np.float32(0.60804904), np.float32(0.6433832), np.float32(0.6610276), np.float32(0.6723579), np.float32(0.6777866), np.float32(0.660308), np.float32(0.6586465), np.float32(0.66519374), np.float32(0.6771457), np.float32(0.6808944), np.float32(0.6688323), np.float32(0.6711024), np.float32(0.6560385), np.float32(0.67080045), np.float32(0.6847738), np.float32(0.66752356), np.float32(0.70770425), np.float32(0.7078944), np.float32(0.712877), np.float32(0.7030208), np.float32(0.68759), np.float32(0.6751504), np.float32(0.6188036), np.float32(0.6535914), np.float32(0.64500266), np.float32(0.63044), np.float32(0.6212989), np.float32(0.58853656), np.float32(0.61247724), np.float32(0.5598325), np.float32(0.5578801), np.float32(0.5746918), np.float32(0.56690633), np.float32(0.5856949), np.float32(0.6094514), np.float32(0.62594163), np.float32(0.63827366), np.float32(0.6551008), np.float32(0.6559017), np.float32(0.6486948), np.float32(0.67797756), np.float32(0.7265031), np.float32(0.7902375), np.float32(0.78762925), np.float32(0.78021854), np.float32(0.752444), np.float32(0.74408174), np.float32(0.7456978), np.float32(0.7685414), np.float32(0.7521519), np.float32(0.7675627), np.float32(0.7788046), np.float32(0.7639791), np.float32(0.78610724), np.float32(0.82652134), np.float32(0.8542495), np.float32(0.84910345), np.float32(0.8759011), np.float32(0.88949835), np.float32(0.88688415), np.float32(0.87171674), np.float32(0.89376783), np.float32(0.89296246), np.float32(0.8858384), np.float32(0.8923343), np.float32(0.8897879), np.float32(0.9054553), np.float32(0.9025965), np.float32(0.8996242), np.float32(0.8932326), np.float32(0.90281904), np.float32(0.8776272), np.float32(0.8546821), np.float32(0.86641645), np.float32(0.86399066), np.float32(0.876045), np.float32(0.8826578), np.float32(0.89074785), np.float32(0.8976295), np.float32(0.89744943), np.float32(0.9125505), np.float32(0.90572345), np.float32(0.89080656), np.float32(0.901145), np.float32(0.89064467), np.float32(0.8972227), np.float32(0.89308643), np.float32(0.8861521), np.float32(0.8657927), np.float32(0.8372578), np.float32(0.82035124), np.float32(0.79583097), np.float32(0.76395655), np.float32(0.7539762), np.float32(0.72722715), np.float32(0.7068605), np.float32(0.698762), np.float32(0.70135754), np.float32(0.62563264), np.float32(0.58461016), np.float32(0.5708863), np.float32(0.5227752), np.float32(0.42848173), np.float32(0.34773186), np.float32(0.3365283), np.float32(0.24937376), np.float32(0.22424516), np.float32(0.24278353), np.float32(0.23628753), np.float32(0.20714617), np.float32(0.20368819), np.float32(0.21242821), np.float32(0.27663147), np.float32(0.24386385), np.float32(0.29329607), np.float32(0.34953362), np.float32(0.37358955), np.float32(0.36107108), np.float32(0.38341403), np.float32(0.40833807), np.float32(0.4088689), np.float32(0.43986973), np.float32(0.5131367), np.float32(0.5394116), np.float32(0.53672016), np.float32(0.5854958), np.float32(0.6095479), np.float32(0.66826946), np.float32(0.6695915), np.float32(0.7084917), np.float32(0.7467298), np.float32(0.7797049), np.float32(0.8060121), np.float32(0.83932596), np.float32(0.83984584), np.float32(0.8422611), np.float32(0.85414845), np.float32(0.8422628), np.float32(0.8656206), np.float32(0.86433506), np.float32(0.8558497), np.float32(0.84915245), np.float32(0.8548221), np.float32(0.8553309), np.float32(0.84848905), np.float32(0.84948134), np.float32(0.84174633), np.float32(0.8528531), np.float32(0.85978127), np.float32(0.86353564), np.float32(0.85091037), np.float32(0.84095025), np.float32(0.78716743), np.float32(0.79190165), np.float32(0.7781617), np.float32(0.76922655), np.float32(0.75346744), np.float32(0.743641), np.float32(0.74459606), np.float32(0.73913014), np.float32(0.728184), np.float32(0.7018459), np.float32(0.7208049), np.float32(0.70148957), np.float32(0.73239756), np.float32(0.72323245), np.float32(0.7525751), np.float32(0.7826016), np.float32(0.78997344), np.float32(0.8035175), np.float32(0.7992812), np.float32(0.8001251), np.float32(0.7967152), np.float32(0.79429823), np.float32(0.7942168), np.float32(0.7714985), np.float32(0.77407783), np.float32(0.7668019), np.float32(0.77958053), np.float32(0.78085536), np.float32(0.76469797), np.float32(0.7723389), np.float32(0.76470554), np.float32(0.7673898), np.float32(0.7561823), np.float32(0.76002526), np.float32(0.7635975), np.float32(0.76775503), np.float32(0.76578635), np.float32(0.7637115), np.float32(0.75009924), np.float32(0.76117945), np.float32(0.80342555), np.float32(0.81926495), np.float32(0.8425078), np.float32(0.8827875), np.float32(0.89501274), np.float32(0.9151405), np.float32(0.92586344), np.float32(0.9354379), np.float32(0.9380754), np.float32(0.94256735), np.float32(0.9464718), np.float32(0.9555553), np.float32(0.96079355), np.float32(0.96418566), np.float32(0.9678764), np.float32(0.97107893), np.float32(0.9735753), np.float32(0.97600365), np.float32(0.9774883), np.float32(0.9781632), np.float32(0.9794788), np.float32(0.980094), np.float32(0.9802302), np.float32(0.97948325), np.float32(0.9775528), np.float32(0.9748511), np.float32(0.97367), np.float32(0.9734465), np.float32(0.9723714), np.float32(0.970168), np.float32(0.9595192), np.float32(0.95372236), np.float32(0.949946), np.float32(0.9476978), np.float32(0.9390902), np.float32(0.9317939), np.float32(0.92666215), np.float32(0.927669), np.float32(0.9257331), np.float32(0.9369577), np.float32(0.94121397)], 'MRDCCPSQQKASSAPPRHNPAPSPGMDSRHSSSSGAGEGASCSEGPGGSLACIPPQEAASKETLGAHGALISGTPDANFSEKPEPVSSVKTDPSSLENRNPLFLEKMESKSSKQADSTSTGKEAAGSLRTADPVFIVKTEPAVLGKGDPVASGRMDPVAPRKEDPGSLGKVDPVYSDKVEPVSPGKEAPVSSATSDPEFPTKEEPWCSGKELPVASEEGSVGKGDLVSLEKMDPGSLENTNSATAGKLDPASLATPTPGPSGKTGPVSPGIVALGSSGRMEPTHLGMTDSLSVGSAETGSLTKEDPQFPGKMEPASSGKEDPMSMSVTKTMSAGQVDAVFSGKMEPTSLKNVDPVSSGKVGLVSLGKMDLVSSGKPEPLSPGQVTETVSSRKEDPVLSTKVDPISVGNTKTSSSGNPKFLGTVGPSSSVKADTVTERKTELLSSEKAGPMGSGMVGPTASGKADAMALGKADTVSRGKAEGVLPGEVDSVSSGKVAPVSLEKTAPAPLGKGEAVPEGNMDPLPPEKGNPMNSAKVDPRASGKADLKSEGKAETKPFGQEGPASSGRAETAPLRKEKPLALEKGEPEASGNVDPIASGKVGPLIPGKAEAVPSRKAEFPSSGKLGPLPVEKAEASSSSKQSDGKPWGPGPSPAGTGNGGGLLESVPEPSAEASSLGQKDLAAAGVERSPGPEAIGPPPGPRTRDNFTKAPSWEASAPPREDAGTQAGAQACVSVAVSPMSPQDGAGGPAFSFQAAAPPEGPAKRPP': [np.float32(0.9654638), np.float32(0.96534914), np.float32(0.96476984), np.float32(0.9679032), np.float32(0.970204), np.float32(0.96964574), np.float32(0.97350794), np.float32(0.9732247), np.float32(0.9754252), np.float32(0.9774327), np.float32(0.97837985), np.float32(0.9793337), np.float32(0.97948235), np.float32(0.97931194), np.float32(0.9793689), np.float32(0.9804581), np.float32(0.98022103), np.float32(0.98153186), np.float32(0.98215723), np.float32(0.98182374), np.float32(0.98160696), np.float32(0.981574), np.float32(0.981751), np.float32(0.9819619), np.float32(0.98255515), np.float32(0.98259616), np.float32(0.98292774), np.float32(0.9827755), np.float32(0.9828773), np.float32(0.9828928), np.float32(0.98280257), np.float32(0.9827868), np.float32(0.9835306), np.float32(0.98347014), np.float32(0.9839283), np.float32(0.98384905), np.float32(0.9839289), np.float32(0.98398757), np.float32(0.98371315), np.float32(0.98394924), np.float32(0.9844221), np.float32(0.9840471), np.float32(0.98370427), np.float32(0.98324674), np.float32(0.98331046), np.float32(0.98320967), np.float32(0.98293924), np.float32(0.98253846), np.float32(0.9819515), np.float32(0.9817603), np.float32(0.9812595), np.float32(0.9811741), np.float32(0.9809061), np.float32(0.98079556), np.float32(0.98016924), np.float32(0.9803458), np.float32(0.9799985), np.float32(0.97986895), np.float32(0.97967815), np.float32(0.9789659), np.float32(0.97944885), np.float32(0.98024654), np.float32(0.979592), np.float32(0.98007536), np.float32(0.97971064), np.float32(0.9786199), np.float32(0.9792874), np.float32(0.9796204), np.float32(0.9787693), np.float32(0.9786926), np.float32(0.97882986), np.float32(0.9790245), np.float32(0.9795371), np.float32(0.9793951), np.float32(0.97936183), np.float32(0.9789564), np.float32(0.97807044), np.float32(0.97860956), np.float32(0.97858196), np.float32(0.978318), np.float32(0.9782202), np.float32(0.97833294), np.float32(0.97769326), np.float32(0.9771912), np.float32(0.97734123), np.float32(0.9773796), np.float32(0.97713727), np.float32(0.97740227), np.float32(0.97617507), np.float32(0.9754192), np.float32(0.9754812), np.float32(0.9743861), np.float32(0.9744732), np.float32(0.9732308), np.float32(0.97319734), np.float32(0.9731146), np.float32(0.97295016), np.float32(0.9718131), np.float32(0.9708763), np.float32(0.97072035), np.float32(0.9707196), np.float32(0.97174263), np.float32(0.97198063), np.float32(0.97038347), np.float32(0.9715281), np.float32(0.9708791), np.float32(0.97056973), np.float32(0.97076696), np.float32(0.9708943), np.float32(0.9719934), np.float32(0.97329843), np.float32(0.97422916), np.float32(0.9752794), np.float32(0.9765082), np.float32(0.97573495), np.float32(0.97492087), np.float32(0.9756644), np.float32(0.9765223), np.float32(0.97724223), np.float32(0.978018), np.float32(0.97840786), np.float32(0.97914666), np.float32(0.978998), np.float32(0.9791214), np.float32(0.9794041), np.float32(0.9778511), np.float32(0.9775073), np.float32(0.97734284), np.float32(0.97773737), np.float32(0.9782714), np.float32(0.9785872), np.float32(0.97907513), np.float32(0.9794744), np.float32(0.9788542), np.float32(0.9792365), np.float32(0.97929573), np.float32(0.9794281), np.float32(0.9795634), np.float32(0.9802935), np.float32(0.98027176), np.float32(0.97970414), np.float32(0.9795323), np.float32(0.9798503), np.float32(0.9805737), np.float32(0.9804201), np.float32(0.9803136), np.float32(0.9809014), np.float32(0.9799958), np.float32(0.980253), np.float32(0.98113513), np.float32(0.9814631), np.float32(0.9819589), np.float32(0.9819742), np.float32(0.98231035), np.float32(0.98288584), np.float32(0.9825463), np.float32(0.9828857), np.float32(0.9826721), np.float32(0.98259175), np.float32(0.98277307), np.float32(0.9823038), np.float32(0.98184514), np.float32(0.9808894), np.float32(0.98102504), np.float32(0.9805371), np.float32(0.98059756), np.float32(0.9799152), np.float32(0.9790292), np.float32(0.97894233), np.float32(0.97855914), np.float32(0.9778771), np.float32(0.97798765), np.float32(0.97874707), np.float32(0.97845066), np.float32(0.9789033), np.float32(0.97982764), np.float32(0.9802973), np.float32(0.9797236), np.float32(0.98023695), np.float32(0.9803253), np.float32(0.9796038), np.float32(0.9798324), np.float32(0.97984743), np.float32(0.9798466), np.float32(0.98096114), np.float32(0.97990817), np.float32(0.97931457), np.float32(0.97911423), np.float32(0.97949755), np.float32(0.9794175), np.float32(0.98006517), np.float32(0.9798763), np.float32(0.97941476), np.float32(0.97892076), np.float32(0.9792706), np.float32(0.97986263), np.float32(0.97977155), np.float32(0.97967327), np.float32(0.9796783), np.float32(0.97948384), np.float32(0.97940254), np.float32(0.97944325), np.float32(0.97896796), np.float32(0.9788319), np.float32(0.978646), np.float32(0.9788623), np.float32(0.9792125), np.float32(0.9793956), np.float32(0.9795674), np.float32(0.9802949), np.float32(0.97962725), np.float32(0.97998524), np.float32(0.98045224), np.float32(0.9799975), np.float32(0.9802931), np.float32(0.98029524), np.float32(0.9801876), np.float32(0.98044455), np.float32(0.9800693), np.float32(0.98021805), np.float32(0.98011214), np.float32(0.9802421), np.float32(0.9800828), np.float32(0.97975403), np.float32(0.9793184), np.float32(0.98008716), np.float32(0.9797045), np.float32(0.97994334), np.float32(0.9805141), np.float32(0.9802735), np.float32(0.97981834), np.float32(0.98026556), np.float32(0.9808116), np.float32(0.98079646), np.float32(0.9805146), np.float32(0.9803469), np.float32(0.98196834), np.float32(0.9817369), np.float32(0.981655), np.float32(0.9814031), np.float32(0.98205316), np.float32(0.98245907), np.float32(0.982746), np.float32(0.9828387), np.float32(0.9827406), np.float32(0.9833187), np.float32(0.98367476), np.float32(0.9837721), np.float32(0.983448), np.float32(0.98321676), np.float32(0.98365015), np.float32(0.9839138), np.float32(0.98381466), np.float32(0.98350346), np.float32(0.98362386), np.float32(0.9836488), np.float32(0.98316306), np.float32(0.98277503), np.float32(0.98321724), np.float32(0.9833968), np.float32(0.982967), np.float32(0.9831033), np.float32(0.98410773), np.float32(0.983978), np.float32(0.9843051), np.float32(0.98366195), np.float32(0.98345447), np.float32(0.9837419), np.float32(0.9840932), np.float32(0.9841006), np.float32(0.9840007), np.float32(0.9839827), np.float32(0.98395544), np.float32(0.9845026), np.float32(0.9840844), np.float32(0.9845701), np.float32(0.98397845), np.float32(0.9842079), np.float32(0.9845426), np.float32(0.9839498), np.float32(0.9841517), np.float32(0.9845234), np.float32(0.9840555), np.float32(0.9832334), np.float32(0.98305273), np.float32(0.98324525), np.float32(0.98289627), np.float32(0.98281974), np.float32(0.98286533), np.float32(0.982864), np.float32(0.9829617), np.float32(0.9825613), np.float32(0.9825646), np.float32(0.9822207), np.float32(0.9825157), np.float32(0.9824676), np.float32(0.9836089), np.float32(0.98254675), np.float32(0.98238236), np.float32(0.982312), np.float32(0.9826791), np.float32(0.9825775), np.float32(0.9829873), np.float32(0.9829569), np.float32(0.98279136), np.float32(0.98229873), np.float32(0.9827549), np.float32(0.98271), np.float32(0.982888), np.float32(0.98269653), np.float32(0.981546), np.float32(0.9820952), np.float32(0.9818872), np.float32(0.98140806), np.float32(0.9806583), np.float32(0.9807045), np.float32(0.97970355), np.float32(0.97971606), np.float32(0.97948736), np.float32(0.97884756), np.float32(0.97778887), np.float32(0.97856003), np.float32(0.9776667), np.float32(0.9778177), np.float32(0.976747), np.float32(0.97654086), np.float32(0.97627276), np.float32(0.97637355), np.float32(0.9771977), np.float32(0.9763175), np.float32(0.9747629), np.float32(0.9755289), np.float32(0.9757053), np.float32(0.9752104), np.float32(0.9756826), np.float32(0.9764845), np.float32(0.9768424), np.float32(0.97658575), np.float32(0.97624004), np.float32(0.9760105), np.float32(0.9770007), np.float32(0.9762729), np.float32(0.97601897), np.float32(0.9755744), np.float32(0.9750777), np.float32(0.975609), np.float32(0.975871), np.float32(0.9761614), np.float32(0.9763772), np.float32(0.9764994), np.float32(0.9768942), np.float32(0.9766183), np.float32(0.9762206), np.float32(0.9765595), np.float32(0.9762955), np.float32(0.9754347), np.float32(0.9744815), np.float32(0.9737637), np.float32(0.9745514), np.float32(0.974998), np.float32(0.97405857), np.float32(0.973129), np.float32(0.97345394), np.float32(0.973898), np.float32(0.9738601), np.float32(0.9747848), np.float32(0.97625005), np.float32(0.97679794), np.float32(0.9762289), np.float32(0.97665775), np.float32(0.97791004), np.float32(0.9774826), np.float32(0.9770158), np.float32(0.97787535), np.float32(0.97724575), np.float32(0.97670126), np.float32(0.9770363), np.float32(0.9750921), np.float32(0.9753803), np.float32(0.9749853), np.float32(0.9748549), np.float32(0.9764389), np.float32(0.975464), np.float32(0.9751933), np.float32(0.97600275), np.float32(0.97674906), np.float32(0.97592396), np.float32(0.97519046), np.float32(0.97624654), np.float32(0.9763401), np.float32(0.97462296), np.float32(0.9730619), np.float32(0.97402805), np.float32(0.9732563), np.float32(0.9735293), np.float32(0.9723975), np.float32(0.97242934), np.float32(0.9733595), np.float32(0.9738017), np.float32(0.97390276), np.float32(0.973682), np.float32(0.9736096), np.float32(0.973928), np.float32(0.9735565), np.float32(0.97371846), np.float32(0.97425723), np.float32(0.9748941), np.float32(0.97634333), np.float32(0.97661006), np.float32(0.9760189), np.float32(0.9764807), np.float32(0.9771135), np.float32(0.9760089), np.float32(0.97614914), np.float32(0.97669184), np.float32(0.9763772), np.float32(0.9758951), np.float32(0.97712153), np.float32(0.97669107), np.float32(0.9771345), np.float32(0.97684234), np.float32(0.97669256), np.float32(0.97650903), np.float32(0.9767476), np.float32(0.97640026), np.float32(0.9767908), np.float32(0.9767645), np.float32(0.9765572), np.float32(0.9763327), np.float32(0.976659), np.float32(0.97673243), np.float32(0.976305), np.float32(0.9758868), np.float32(0.97564054), np.float32(0.9760793), np.float32(0.9751211), np.float32(0.97507024), np.float32(0.9750922), np.float32(0.97582304), np.float32(0.9764187), np.float32(0.9768038), np.float32(0.9767173), np.float32(0.9771683), np.float32(0.9783999), np.float32(0.9789215), np.float32(0.9792932), np.float32(0.97961915), np.float32(0.97990465), np.float32(0.98006505), np.float32(0.97985214), np.float32(0.9802991), np.float32(0.9805095), np.float32(0.98089397), np.float32(0.9809748), np.float32(0.98140806), np.float32(0.98214394), np.float32(0.98359114), np.float32(0.9836639), np.float32(0.9837173), np.float32(0.9834937), np.float32(0.9837046), np.float32(0.98395926), np.float32(0.9836384), np.float32(0.9833227), np.float32(0.9840217), np.float32(0.98428345), np.float32(0.9841137), np.float32(0.98349), np.float32(0.9841219), np.float32(0.9841658), np.float32(0.9841771), np.float32(0.9843369), np.float32(0.9839182), np.float32(0.9835265), np.float32(0.9834427), np.float32(0.9830935), np.float32(0.98259556), np.float32(0.9821362), np.float32(0.98212516), np.float32(0.98190063), np.float32(0.98123795), np.float32(0.98115313), np.float32(0.98109436), np.float32(0.98151326), np.float32(0.98195124), np.float32(0.9819625), np.float32(0.98202777), np.float32(0.98221314), np.float32(0.9821904), np.float32(0.98249936), np.float32(0.98237705), np.float32(0.9825378), np.float32(0.9823638), np.float32(0.9825676), np.float32(0.98229086), np.float32(0.98207885), np.float32(0.9830157), np.float32(0.98301643), np.float32(0.9834907), np.float32(0.9833273), np.float32(0.9839422), np.float32(0.9839027), np.float32(0.9837405), np.float32(0.983817), np.float32(0.984313), np.float32(0.9841853), np.float32(0.98399365), np.float32(0.98383915), np.float32(0.98412955), np.float32(0.9841972), np.float32(0.98425114), np.float32(0.98443013), np.float32(0.98438174), np.float32(0.98419696), np.float32(0.9845085), np.float32(0.9843464), np.float32(0.98460704), np.float32(0.98416406), np.float32(0.9843055), np.float32(0.9843741), np.float32(0.984097), np.float32(0.9838425), np.float32(0.9837441), np.float32(0.9841254), np.float32(0.98376113), np.float32(0.9836285), np.float32(0.9835777), np.float32(0.9841733), np.float32(0.98373497), np.float32(0.9836642), np.float32(0.9840896), np.float32(0.98366517), np.float32(0.9837143), np.float32(0.9836168), np.float32(0.98368996), np.float32(0.98387223), np.float32(0.9843774), np.float32(0.9837646), np.float32(0.98387605), np.float32(0.9838816), np.float32(0.9842292), np.float32(0.9842339), np.float32(0.9838194), np.float32(0.9837943), np.float32(0.98432827), np.float32(0.98424613), np.float32(0.98406214), np.float32(0.98425746), np.float32(0.9844493), np.float32(0.9847535), np.float32(0.98449093), np.float32(0.98425114), np.float32(0.98434305), np.float32(0.9844039), np.float32(0.9845105), np.float32(0.9842833), np.float32(0.9846103), np.float32(0.9847878), np.float32(0.9844126), np.float32(0.98462117), np.float32(0.98457956), np.float32(0.9846786), np.float32(0.9845317), np.float32(0.984843), np.float32(0.9848163), np.float32(0.98453146), np.float32(0.98480844), np.float32(0.98489165), np.float32(0.98466367), np.float32(0.9849727), np.float32(0.9852115), np.float32(0.9847562), np.float32(0.98532003), np.float32(0.9849509), np.float32(0.98481894), np.float32(0.984758), np.float32(0.9845791), np.float32(0.98434246), np.float32(0.9838334), np.float32(0.9842381), np.float32(0.9838537), np.float32(0.983093), np.float32(0.9836467), np.float32(0.9834145), np.float32(0.9831345), np.float32(0.98266673), np.float32(0.9829761), np.float32(0.9832991), np.float32(0.98322403), np.float32(0.98337495), np.float32(0.9830267), np.float32(0.98347294), np.float32(0.98322856), np.float32(0.9829652), np.float32(0.98316413), np.float32(0.98276997), np.float32(0.98294836), np.float32(0.98292935), np.float32(0.9829366), np.float32(0.9827474), np.float32(0.9828272), np.float32(0.982989), np.float32(0.9833452), np.float32(0.98280233), np.float32(0.9835249), np.float32(0.9838882), np.float32(0.9831213), np.float32(0.9834261), np.float32(0.98338485), np.float32(0.98375237), np.float32(0.98390144), np.float32(0.9839332), np.float32(0.98409086), np.float32(0.98427826), np.float32(0.983943), np.float32(0.9836573), np.float32(0.9838652), np.float32(0.98376393), np.float32(0.98352814), np.float32(0.9836624), np.float32(0.98343474), np.float32(0.9833061), np.float32(0.9828447), np.float32(0.9830719), np.float32(0.98306596), np.float32(0.982502), np.float32(0.9824814), np.float32(0.9828325), np.float32(0.9830641), np.float32(0.9829883), np.float32(0.98280936), np.float32(0.98346287), np.float32(0.98295903), np.float32(0.9839526), np.float32(0.9837023), np.float32(0.9832455), np.float32(0.98303384), np.float32(0.9831392), np.float32(0.98287994), np.float32(0.9833602), np.float32(0.9835464), np.float32(0.9833731), np.float32(0.9831867), np.float32(0.9833521), np.float32(0.98331106), np.float32(0.98389184), np.float32(0.9843001), np.float32(0.98428303), np.float32(0.9846623), np.float32(0.9850574), np.float32(0.9853498), np.float32(0.9851473), np.float32(0.9857465), np.float32(0.98515815), np.float32(0.9850406), np.float32(0.9849945), np.float32(0.9851059), np.float32(0.9844242), np.float32(0.98464835), np.float32(0.9844862), np.float32(0.98403084), np.float32(0.9838436), np.float32(0.98443395), np.float32(0.98390293), np.float32(0.9835736), np.float32(0.9833045), np.float32(0.98261327), np.float32(0.9825035), np.float32(0.9820322), np.float32(0.9823799), np.float32(0.98256934), np.float32(0.982821), np.float32(0.9828851), np.float32(0.9826751), np.float32(0.98292994), np.float32(0.9829131), np.float32(0.9831166), np.float32(0.9832234), np.float32(0.9829775), np.float32(0.9833234), np.float32(0.9840523), np.float32(0.9848797), np.float32(0.98443365), np.float32(0.9845018), np.float32(0.9843859), np.float32(0.98467535), np.float32(0.98417974), np.float32(0.9843827), np.float32(0.9845367), np.float32(0.9846058), np.float32(0.98484254), np.float32(0.98453575), np.float32(0.9838937), np.float32(0.98361915), np.float32(0.983164), np.float32(0.98354834), np.float32(0.98284054), np.float32(0.98223317), np.float32(0.9816985), np.float32(0.9824593), np.float32(0.9822973), np.float32(0.98220104), np.float32(0.98244894), np.float32(0.9825518), np.float32(0.9827436), np.float32(0.9824523), np.float32(0.9826797), np.float32(0.9826658), np.float32(0.98286384), np.float32(0.9829783), np.float32(0.9827582), np.float32(0.98233336), np.float32(0.98237646), np.float32(0.98273635), np.float32(0.98221254), np.float32(0.98189133), np.float32(0.98198974), np.float32(0.981247), np.float32(0.98175967), np.float32(0.98102206), np.float32(0.9813265), np.float32(0.98134977), np.float32(0.98106474), np.float32(0.9811056), np.float32(0.9806716), np.float32(0.9800786), np.float32(0.98010695), np.float32(0.98028153), np.float32(0.98026043), np.float32(0.98055035), np.float32(0.9802991), np.float32(0.9803506), np.float32(0.9807257), np.float32(0.98187584), np.float32(0.9812573), np.float32(0.98106784), np.float32(0.9808059), np.float32(0.9808724), np.float32(0.98027015), np.float32(0.9818071), np.float32(0.9812935), np.float32(0.98044926), np.float32(0.9801), np.float32(0.98051924), np.float32(0.980742), np.float32(0.9799468), np.float32(0.98110414), np.float32(0.9804601), np.float32(0.98136526), np.float32(0.9822229), np.float32(0.9820956), np.float32(0.98239464), np.float32(0.9826565), np.float32(0.982271), np.float32(0.98208916), np.float32(0.9824234), np.float32(0.98209906), np.float32(0.98169416), np.float32(0.98047787), np.float32(0.97879946), np.float32(0.9776203), np.float32(0.97582597), np.float32(0.977834), np.float32(0.97766113), np.float32(0.9793514)], 'QRTLFLASAHSSPGGRAVGRGRSEASGPGTRTRSGSPATPRLLWVGGRGGRLTERGVATPRALSGLSLPQRRAATAAERASRRCFSRSLSSSLRLVVSMARGNQREIARQKNMKKTQEISKGKRKEDSLTASQRKQRDSEIMQQKQKVANEKKSMQTRDK': [np.float32(0.9670469), np.float32(0.9748651), np.float32(0.97716004), np.float32(0.9757026), np.float32(0.97503835), np.float32(0.9753254), np.float32(0.97973585), np.float32(0.98136216), np.float32(0.9817316), np.float32(0.9816243), np.float32(0.98021793), np.float32(0.98120785), np.float32(0.98406255), np.float32(0.9864911), np.float32(0.98671895), np.float32(0.9879189), np.float32(0.98597693), np.float32(0.98622835), np.float32(0.98609424), np.float32(0.98606604), np.float32(0.986011), np.float32(0.9864536), np.float32(0.98624915), np.float32(0.98608553), np.float32(0.98598516), np.float32(0.98615175), np.float32(0.98617744), np.float32(0.9858812), np.float32(0.9850698), np.float32(0.98422503), np.float32(0.9828471), np.float32(0.98215586), np.float32(0.9817718), np.float32(0.98134667), np.float32(0.98104376), np.float32(0.98142356), np.float32(0.9829505), np.float32(0.98378444), np.float32(0.9854762), np.float32(0.9859898), np.float32(0.9869206), np.float32(0.987128), np.float32(0.9871193), np.float32(0.9870804), np.float32(0.9865013), np.float32(0.98567015), np.float32(0.98455596), np.float32(0.9844891), np.float32(0.98407346), np.float32(0.98497146), np.float32(0.98398733), np.float32(0.98418105), np.float32(0.98431015), np.float32(0.9861589), np.float32(0.98562616), np.float32(0.98436606), np.float32(0.9826827), np.float32(0.9810182), np.float32(0.98179066), np.float32(0.98109347), np.float32(0.98082316), np.float32(0.9791382), np.float32(0.9782969), np.float32(0.9761978), np.float32(0.9761351), np.float32(0.9746313), np.float32(0.9730108), np.float32(0.9707127), np.float32(0.9705146), np.float32(0.9611887), np.float32(0.960582), np.float32(0.9551534), np.float32(0.94677037), np.float32(0.9433672), np.float32(0.94272083), np.float32(0.9376038), np.float32(0.9282759), np.float32(0.9266354), np.float32(0.92284), np.float32(0.9142041), np.float32(0.8958748), np.float32(0.8919632), np.float32(0.8978895), np.float32(0.88912916), np.float32(0.880338), np.float32(0.8747197), np.float32(0.86360335), np.float32(0.86259484), np.float32(0.8375557), np.float32(0.8324685), np.float32(0.804306), np.float32(0.7983513), np.float32(0.79871905), np.float32(0.80545056), np.float32(0.80053526), np.float32(0.808041), np.float32(0.8006695), np.float32(0.78531116), np.float32(0.7707628), np.float32(0.7723012), np.float32(0.7712234), np.float32(0.7703944), np.float32(0.7591687), np.float32(0.7475052), np.float32(0.7350423), np.float32(0.7332353), np.float32(0.72887784), np.float32(0.7274554), np.float32(0.72521514), np.float32(0.73836017), np.float32(0.745728), np.float32(0.75458384), np.float32(0.7683164), np.float32(0.7724376), np.float32(0.782014), np.float32(0.7895428), np.float32(0.78592527), np.float32(0.7825222), np.float32(0.77919096), np.float32(0.7854834), np.float32(0.7873626), np.float32(0.78889525), np.float32(0.78262687), np.float32(0.78705704), np.float32(0.7903944), np.float32(0.78730476), np.float32(0.7772097), np.float32(0.767099), np.float32(0.7622767), np.float32(0.7544559), np.float32(0.7540957), np.float32(0.74554443), np.float32(0.74158937), np.float32(0.7317306), np.float32(0.737956), np.float32(0.7328249), np.float32(0.7287959), np.float32(0.73398286), np.float32(0.73571205), np.float32(0.7279416), np.float32(0.7211239), np.float32(0.7217655), np.float32(0.7199548), np.float32(0.72658485), np.float32(0.73927176), np.float32(0.74261504), np.float32(0.749456), np.float32(0.75182194), np.float32(0.75502217), np.float32(0.76664555), np.float32(0.7734232), np.float32(0.77812684), np.float32(0.7815519), np.float32(0.7887134), np.float32(0.7977474), np.float32(0.81743157), np.float32(0.83523756), np.float32(0.8529362), np.float32(0.86261135), np.float32(0.8736146)], 'MALAWSPATPLPTLRPPLRVHHCVRRAEVRRRFQCRSLFGFKSKAPKLEIVQAGDPVLHEAAREVLHSEVSSDTVQNTIQGLIDAMREAPAVGLAAPQIGVPLQIIVLEDTAEYISYVSRDEALSQQRKPFELLVIINPILRPTTSATARFFEGCLR': [np.float32(0.96117777), np.float32(0.959673), np.float32(0.9689608), np.float32(0.97467774), np.float32(0.9739872), np.float32(0.9766666), np.float32(0.97844005), np.float32(0.97497004), np.float32(0.97403914), np.float32(0.9666098), np.float32(0.95532274), np.float32(0.9587933), np.float32(0.94927204), np.float32(0.9421494), np.float32(0.9298712), np.float32(0.91017324), np.float32(0.90682304), np.float32(0.8737596), np.float32(0.87086654), np.float32(0.8416355), np.float32(0.8371817), np.float32(0.8054888), np.float32(0.8242895), np.float32(0.7814242), np.float32(0.7594337), np.float32(0.69642884), np.float32(0.6210517), np.float32(0.6313566), np.float32(0.5805425), np.float32(0.5391595), np.float32(0.5230674), np.float32(0.4892944), np.float32(0.49033728), np.float32(0.47064716), np.float32(0.4228771), np.float32(0.40212703), np.float32(0.37446842), np.float32(0.38528138), np.float32(0.35294467), np.float32(0.31593), np.float32(0.32895845), np.float32(0.34808582), np.float32(0.3359047), np.float32(0.3337026), np.float32(0.3561658), np.float32(0.38611153), np.float32(0.33478853), np.float32(0.3215459), np.float32(0.29198414), np.float32(0.27617788), np.float32(0.26685524), np.float32(0.2731404), np.float32(0.29181343), np.float32(0.27943707), np.float32(0.21490133), np.float32(0.19296472), np.float32(0.18381314), np.float32(0.19939995), np.float32(0.19221184), np.float32(0.1659789), np.float32(0.19080904), np.float32(0.20585254), np.float32(0.21961989), np.float32(0.21840715), np.float32(0.21206467), np.float32(0.20870999), np.float32(0.18775852), np.float32(0.16203225), np.float32(0.15169488), np.float32(0.1540555), np.float32(0.1527625), np.float32(0.13445285), np.float32(0.1320315), np.float32(0.13296632), np.float32(0.123986304), np.float32(0.12466437), np.float32(0.13386351), np.float32(0.13967347), np.float32(0.14056478), np.float32(0.1210635), np.float32(0.13441035), np.float32(0.11422961), np.float32(0.12689555), np.float32(0.12867759), np.float32(0.1320179), np.float32(0.13030131), np.float32(0.15052494), np.float32(0.15561293), np.float32(0.14346088), np.float32(0.12844372), np.float32(0.14745487), np.float32(0.12935278), np.float32(0.110989995), np.float32(0.1030345), np.float32(0.1173208), np.float32(0.12577096), np.float32(0.11224717), np.float32(0.12519254), np.float32(0.13877761), np.float32(0.11190368), np.float32(0.10499968), np.float32(0.10722235), np.float32(0.09348527), np.float32(0.07974187), np.float32(0.08348962), np.float32(0.07730507), np.float32(0.07280109), np.float32(0.06221498), np.float32(0.07325877), np.float32(0.07368723), np.float32(0.06867518), np.float32(0.07266053), np.float32(0.065866865), np.float32(0.07481959), np.float32(0.07984995), np.float32(0.09507131), np.float32(0.11249689), np.float32(0.12208756), np.float32(0.13407329), np.float32(0.13769431), np.float32(0.13988695), np.float32(0.12103594), np.float32(0.11108834), np.float32(0.10600537), np.float32(0.09258765), np.float32(0.0796006), np.float32(0.080942154), np.float32(0.086964145), np.float32(0.08679318), np.float32(0.0864036), np.float32(0.10312926), np.float32(0.12573998), np.float32(0.123719566), np.float32(0.12443073), np.float32(0.12847345), np.float32(0.12796645), np.float32(0.12774892), np.float32(0.10703709), np.float32(0.11221735), np.float32(0.10028747), np.float32(0.08998771), np.float32(0.08313468), np.float32(0.08668215), np.float32(0.07416203), np.float32(0.06958804), np.float32(0.08475047), np.float32(0.09382369), np.float32(0.10077495), np.float32(0.095198266), np.float32(0.10916591), np.float32(0.1246146), np.float32(0.13446605), np.float32(0.1279847), np.float32(0.13863946), np.float32(0.13217184), np.float32(0.127837), np.float32(0.11670168)], 'MAKTMFDLLEGAMEDLGAEKFKKFISKMTDRTETRVAKGAVEGKDCGDIANLLIEHFTESRALEITLQILRNIKANQTAENLEKEAAANGFSPSVGAGGSAGTATPNPNPNPGGSSSAVTPTNDVSDKATFIDDKFVELVEKATSMNAVLDILLSKKVINDEQYNDIGSERTEQQKMRRLIREALKASGASGKAVLYDALMVKQPYMMKDLGAP': [np.float32(0.19197007), np.float32(0.17423643), np.float32(0.1805758), np.float32(0.20555377), np.float32(0.19464125), np.float32(0.19865909), np.float32(0.18919691), np.float32(0.22930364), np.float32(0.2608967), np.float32(0.2169674), np.float32(0.22821738), np.float32(0.2413349), np.float32(0.23881377), np.float32(0.22104257), np.float32(0.23767667), np.float32(0.24350812), np.float32(0.240476), np.float32(0.24065144), np.float32(0.24826775), np.float32(0.25123817), np.float32(0.24434283), np.float32(0.2515792), np.float32(0.26082084), np.float32(0.24086884), np.float32(0.24457139), np.float32(0.24472146), np.float32(0.2448372), np.float32(0.21940005), np.float32(0.22304675), np.float32(0.23193447), np.float32(0.24882133), np.float32(0.23117815), np.float32(0.25903887), np.float32(0.28553778), np.float32(0.26604384), np.float32(0.23916909), np.float32(0.2657032), np.float32(0.2940525), np.float32(0.28300825), np.float32(0.2712301), np.float32(0.297217), np.float32(0.27045143), np.float32(0.21330196), np.float32(0.20682748), np.float32(0.21735276), np.float32(0.19920126), np.float32(0.20076655), np.float32(0.20126574), np.float32(0.20395029), np.float32(0.21554814), np.float32(0.20426509), np.float32(0.19386914), np.float32(0.19278781), np.float32(0.18926904), np.float32(0.1778785), np.float32(0.16885474), np.float32(0.15551978), np.float32(0.14660676), np.float32(0.13361503), np.float32(0.13425697), np.float32(0.12652947), np.float32(0.12975284), np.float32(0.13507748), np.float32(0.13874713), np.float32(0.15460154), np.float32(0.1774216), np.float32(0.17063025), np.float32(0.16387999), np.float32(0.17824516), np.float32(0.19729745), np.float32(0.20676357), np.float32(0.2050343), np.float32(0.26197106), np.float32(0.26571473), np.float32(0.26408812), np.float32(0.29023042), np.float32(0.30525786), np.float32(0.33428133), np.float32(0.34933448), np.float32(0.44614944), np.float32(0.47175092), np.float32(0.5417907), np.float32(0.62947303), np.float32(0.67002314), np.float32(0.7206284), np.float32(0.7883448), np.float32(0.81681216), np.float32(0.8567685), np.float32(0.89056516), np.float32(0.9051624), np.float32(0.91897553), np.float32(0.9306719), np.float32(0.9399393), np.float32(0.94947416), np.float32(0.95239854), np.float32(0.9542113), np.float32(0.96128416), np.float32(0.9657815), np.float32(0.9661221), np.float32(0.96648985), np.float32(0.97129357), np.float32(0.97285897), np.float32(0.97694826), np.float32(0.9791931), np.float32(0.98034483), np.float32(0.9803641), np.float32(0.9806784), np.float32(0.980698), np.float32(0.9816082), np.float32(0.9799763), np.float32(0.9791574), np.float32(0.9778391), np.float32(0.9762901), np.float32(0.97604454), np.float32(0.9748557), np.float32(0.97025967), np.float32(0.9666832), np.float32(0.95829546), np.float32(0.94546455), np.float32(0.9296105), np.float32(0.92137825), np.float32(0.9124453), np.float32(0.90093285), np.float32(0.89061916), np.float32(0.85894436), np.float32(0.83113146), np.float32(0.8070921), np.float32(0.78337204), np.float32(0.7226917), np.float32(0.6831794), np.float32(0.63746506), np.float32(0.55384773), np.float32(0.4742048), np.float32(0.44927523), np.float32(0.4243426), np.float32(0.40622908), np.float32(0.3826866), np.float32(0.36954024), np.float32(0.35393026), np.float32(0.29316807), np.float32(0.26187888), np.float32(0.24893205), np.float32(0.21384881), np.float32(0.16133101), np.float32(0.16528697), np.float32(0.16503778), np.float32(0.13286608), np.float32(0.12361353), np.float32(0.13278145), np.float32(0.1418139), np.float32(0.14994518), np.float32(0.16339186), np.float32(0.19483864), np.float32(0.20431057), np.float32(0.20960768), np.float32(0.2250051), np.float32(0.25663555), np.float32(0.2585063), np.float32(0.27618665), np.float32(0.3010826), np.float32(0.29082417), np.float32(0.29875013), np.float32(0.30138534), np.float32(0.32477996), np.float32(0.35344598), np.float32(0.3419807), np.float32(0.36789605), np.float32(0.4114092), np.float32(0.4013383), np.float32(0.3222292), np.float32(0.32401416), np.float32(0.33665106), np.float32(0.3073364), np.float32(0.2357413), np.float32(0.26445183), np.float32(0.26263806), np.float32(0.24669033), np.float32(0.24878915), np.float32(0.27761889), np.float32(0.30696195), np.float32(0.31010342), np.float32(0.271357), np.float32(0.2014061), np.float32(0.1873941), np.float32(0.18345064), np.float32(0.19330266), np.float32(0.18628365), np.float32(0.16533132), np.float32(0.1414971), np.float32(0.13321418), np.float32(0.16463651), np.float32(0.16705412), np.float32(0.16616322), np.float32(0.22979742), np.float32(0.23721759), np.float32(0.22711341), np.float32(0.24925052), np.float32(0.30319178), np.float32(0.32345125), np.float32(0.32223225), np.float32(0.3521112), np.float32(0.32984722), np.float32(0.27504852), np.float32(0.23445818), np.float32(0.20642585), np.float32(0.19658111), np.float32(0.20431638), np.float32(0.24781707), np.float32(0.37785876), np.float32(0.42351744), np.float32(0.6073534), np.float32(0.7456701), np.float32(0.9028357), np.float32(0.91176486)], 'MAGGKAGKDSGKAKAKAVSRSQRAGLQFPVGRIHRHLKTRTTSHGRVGATAAVYSAAILEYLTAEVLELAGNASKDLKVKRITPRHLQLAIRGDEELDSLIKATIAGGEKRRCS': [np.float32(0.94923425), np.float32(0.9534803), np.float32(0.95911163), np.float32(0.9613653), np.float32(0.9636405), np.float32(0.96698415), np.float32(0.9605842), np.float32(0.9605849), np.float32(0.96408325), np.float32(0.9628285), np.float32(0.96618325), np.float32(0.964812), np.float32(0.9676106), np.float32(0.96073294), np.float32(0.95625746), np.float32(0.95066476), np.float32(0.9402101), np.float32(0.9240917), np.float32(0.89879316), np.float32(0.8844438), np.float32(0.87495285), np.float32(0.84748626), np.float32(0.8379689), np.float32(0.8507167), np.float32(0.8512669), np.float32(0.849434), np.float32(0.86501163), np.float32(0.86030775), np.float32(0.86673176), np.float32(0.8894668), np.float32(0.86851317), np.float32(0.87618935), np.float32(0.88130885), np.float32(0.8819922), np.float32(0.88335246), np.float32(0.88629794), np.float32(0.87148005), np.float32(0.87374127), np.float32(0.78069484), np.float32(0.76186675), np.float32(0.6418363), np.float32(0.6035848), np.float32(0.54128903), np.float32(0.45461202), np.float32(0.37581608), np.float32(0.297189), np.float32(0.3526476), np.float32(0.33328936), np.float32(0.37167454), np.float32(0.43644693), np.float32(0.3979365), np.float32(0.39734885), np.float32(0.37294266), np.float32(0.32598922), np.float32(0.29186252), np.float32(0.2717741), np.float32(0.2246519), np.float32(0.2116998), np.float32(0.2023305), np.float32(0.20139992), np.float32(0.20424338), np.float32(0.212563), np.float32(0.21493123), np.float32(0.23507829), np.float32(0.2454416), np.float32(0.24030837), np.float32(0.2257795), np.float32(0.22634938), np.float32(0.23587981), np.float32(0.2779629), np.float32(0.2931166), np.float32(0.30804935), np.float32(0.29365852), np.float32(0.2843229), np.float32(0.2744575), np.float32(0.25578746), np.float32(0.2417148), np.float32(0.2357103), np.float32(0.22780971), np.float32(0.23154813), np.float32(0.21060725), np.float32(0.20855552), np.float32(0.20986784), np.float32(0.20337103), np.float32(0.19282137), np.float32(0.18130717), np.float32(0.17188618), np.float32(0.15420416), np.float32(0.13241445), np.float32(0.12521228), np.float32(0.12957302), np.float32(0.12414875), np.float32(0.11243897), np.float32(0.10652845), np.float32(0.118570946), np.float32(0.12048136), np.float32(0.12085384), np.float32(0.117714584), np.float32(0.1285978), np.float32(0.1444003), np.float32(0.15413892), np.float32(0.16792746), np.float32(0.17498006), np.float32(0.2059422), np.float32(0.24415855), np.float32(0.24493673), np.float32(0.2940149), np.float32(0.2510208), np.float32(0.25622138), np.float32(0.34304807), np.float32(0.2892072), np.float32(0.32529864), np.float32(0.42693233), np.float32(0.6463244)], 'MTQLTLLEDKTVEQLKQMGFPAADAVRAVRRKGTNFDHALDALLSGENLGDDTDIIVDTSSSPAPAPSPAPAASAATTAKTTSDEHPYADADEDRLPPPYGPSSASFGPPQDYHEARPASTALVPFKSPRSKWSPDVDLTLDEETDPIKPYGGFDPHQLADALEQSTKAGRRFSLGPASSSTATLGPSSNDEESDYQRAIAMSMQEAEMASSNANMVTSTAMGTDTKMIGPDEQRKSGAESTQNRGLEAGDDDIEKAISLSLGDLRDQMGPGGAPIAAIKPEDRIRQPDQGPVIVRSTSALLGLLSSFIQCLYAVPTWRKAVLEFRPNQFDLGCSKSLQGIWDGTEPPALEGTARDEKDPVWALIAIQRLFALMQETKRSFLHITEATQVLDPNGLLLLPTRIDAVEDVSTMIEGLISTFRLYSTLDAKPLPLDERPLAVQKVVQRFSLSGKTFNNNPVSLAEPLDENMAYPIGDSIAILRLRVPTFFVGVSAPTLYQFIDANLNELPLPSTGKPASFSLITQFSQSLIVRLDRYEEGIISLDDFGSSSIHEALSKHGEANVSVGAPRKRSRRSVKFEETLWLDRYDASRRLEIAQKIALVCDLRRQVEDLERMRNRWSSTLEGKEALGLIRDTREYLNKDEGEEDADDVGKERRKRLKIVYEKIEQEVQKKIRGCDEVIEELRETIDATFDRDEWKRRGPYELKAVLMRNGLNGRGSSWAVVKEEGKWWRIKDLEKEEVSFEQVVSDPSGLMMSAGATLLFYDNPKFAHGNDGSGADTSITIPSVLRSLILQDNHNFASELPTEIVETWTPPLERLPPTPPMAEEEPWVDRLSGPATPQMELAPPSPPLCVRGPLTTAEDVIEILPPTETNLTPSSPVAVDLAIDDDSTVTADFKNIVDSPKAMVARETSMSAGASVVAVDEQADALRLRGGAADDVEMESGEEQEYSDDKDFDDDEEEVELGLLQPMSARDKEWNIDFAIGKVSGKPVWLDPRSPLEKSQVACPKCGKTMTMLLQVNSPDDTRPHAAARSLFVFACPRKECSSKDAGKAMKVWRVQMPSPNEFYPHTEETQKRRRELEAALDPTTALAGSVDAAPCMWPEWDVICESEPYEDSYLESDRQPTEGAAEDADLPDTQSGVDKAFLTFQERVERVPKQVLRFYRLPGEEEPQPLWANKKKVTSDQVQPCSLCGAKRQVEFQILSTLLSFLKDDHFSFDSLLVFTCVENCAIPDAGSNKSGWAEEVLISQDFDQHGVRFGRAAPEY': [np.float32(0.5139361), np.float32(0.5254984), np.float32(0.50627965), np.float32(0.5260245), np.float32(0.4925227), np.float32(0.51240975), np.float32(0.5228364), np.float32(0.5272722), np.float32(0.50956), np.float32(0.5235803), np.float32(0.51596874), np.float32(0.5400089), np.float32(0.51585865), np.float32(0.43942633), np.float32(0.4003404), np.float32(0.37914175), np.float32(0.3116174), np.float32(0.28622875), np.float32(0.29241186), np.float32(0.30902287), np.float32(0.32697725), np.float32(0.33349463), np.float32(0.35082862), np.float32(0.38268223), np.float32(0.40500328), np.float32(0.43657032), np.float32(0.4519126), np.float32(0.4639103), np.float32(0.47725722), np.float32(0.46416798), np.float32(0.38530183), np.float32(0.36283183), np.float32(0.3936052), np.float32(0.41938853), np.float32(0.45563933), np.float32(0.49585006), np.float32(0.5278664), np.float32(0.60822666), np.float32(0.62931055), np.float32(0.658942), np.float32(0.68937457), np.float32(0.7210111), np.float32(0.74595004), np.float32(0.76760614), np.float32(0.74488974), np.float32(0.787886), np.float32(0.8245535), np.float32(0.8367492), np.float32(0.8604824), np.float32(0.8693648), np.float32(0.8865499), np.float32(0.89316744), np.float32(0.91335464), np.float32(0.9149816), np.float32(0.9209652), np.float32(0.9377027), np.float32(0.9404798), np.float32(0.9440982), np.float32(0.94682753), np.float32(0.95710063), np.float32(0.9589544), np.float32(0.96198374), np.float32(0.9646506), np.float32(0.9661157), np.float32(0.96955734), np.float32(0.9727342), np.float32(0.97501796), np.float32(0.976306), np.float32(0.9793332), np.float32(0.9805933), np.float32(0.9816898), np.float32(0.9817457), np.float32(0.98228997), np.float32(0.98268694), np.float32(0.98287773), np.float32(0.98259497), np.float32(0.9837975), np.float32(0.98319936), np.float32(0.98379135), np.float32(0.9838336), np.float32(0.98329204), np.float32(0.9827444), np.float32(0.9824651), np.float32(0.98231804), np.float32(0.9817529), np.float32(0.98103553), np.float32(0.98015803), np.float32(0.9791271), np.float32(0.9792246), np.float32(0.97838175), np.float32(0.9782512), np.float32(0.97838014), np.float32(0.9781674), np.float32(0.97810674), np.float32(0.9781592), np.float32(0.979324), np.float32(0.9795014), np.float32(0.9796147), np.float32(0.9795166), np.float32(0.9794707), np.float32(0.97870046), np.float32(0.97886103), np.float32(0.97793156), np.float32(0.97855043), np.float32(0.97841305), np.float32(0.9786324), np.float32(0.979043), np.float32(0.97837037), np.float32(0.9763524), np.float32(0.97759354), np.float32(0.9786453), np.float32(0.9789332), np.float32(0.97888213), np.float32(0.97888225), np.float32(0.97945845), np.float32(0.979621), np.float32(0.97921664), np.float32(0.9788807), np.float32(0.97944754), np.float32(0.9777077), np.float32(0.9780839), np.float32(0.9781919), np.float32(0.97687906), np.float32(0.97672117), np.float32(0.9776318), np.float32(0.97668636), np.float32(0.97712225), np.float32(0.9766964), np.float32(0.976344), np.float32(0.97628784), np.float32(0.97616744), np.float32(0.9761054), np.float32(0.97660017), np.float32(0.9765257), np.float32(0.9770757), np.float32(0.97592986), np.float32(0.9764415), np.float32(0.97647834), np.float32(0.9752367), np.float32(0.9751422), np.float32(0.97482747), np.float32(0.974801), np.float32(0.9741546), np.float32(0.97340775), np.float32(0.9713868), np.float32(0.96707535), np.float32(0.9665885), np.float32(0.9641074), np.float32(0.9605089), np.float32(0.9597699), np.float32(0.9599685), np.float32(0.96371114), np.float32(0.966232), np.float32(0.96989125), np.float32(0.96969), np.float32(0.968938), np.float32(0.9671825), np.float32(0.9626931), np.float32(0.9596171), np.float32(0.961836), np.float32(0.96348584), np.float32(0.9593278), np.float32(0.9580431), np.float32(0.9557508), np.float32(0.9525536), np.float32(0.955427), np.float32(0.95580953), np.float32(0.95936674), np.float32(0.9589044), np.float32(0.95988005), np.float32(0.9647199), np.float32(0.9686923), np.float32(0.9722009), np.float32(0.97611654), np.float32(0.97498465), np.float32(0.9765291), np.float32(0.97656333), np.float32(0.9779318), np.float32(0.9792199), np.float32(0.9796378), np.float32(0.98033535), np.float32(0.9808215), np.float32(0.9801578), np.float32(0.97908175), np.float32(0.9779661), np.float32(0.97398156), np.float32(0.972845), np.float32(0.96671474), np.float32(0.96247417), np.float32(0.955612), np.float32(0.9410842), np.float32(0.92689383), np.float32(0.9231184), np.float32(0.91610795), np.float32(0.90873253), np.float32(0.8935187), np.float32(0.8847424), np.float32(0.8677549), np.float32(0.8664127), np.float32(0.85425305), np.float32(0.8554623), np.float32(0.8584397), np.float32(0.86024123), np.float32(0.85758144), np.float32(0.8562746), np.float32(0.8441247), np.float32(0.86128175), np.float32(0.8619271), np.float32(0.88629085), np.float32(0.8944006), np.float32(0.9117318), np.float32(0.9184485), np.float32(0.933932), np.float32(0.9457689), np.float32(0.9532457), np.float32(0.9650715), np.float32(0.9696979), np.float32(0.97469044), np.float32(0.9763108), np.float32(0.9787), np.float32(0.97885865), np.float32(0.9793753), np.float32(0.9799586), np.float32(0.98085207), np.float32(0.9818257), np.float32(0.981878), np.float32(0.9823239), np.float32(0.9822481), np.float32(0.98245114), np.float32(0.98153895), np.float32(0.98184425), np.float32(0.9825309), np.float32(0.9822702), np.float32(0.9818179), np.float32(0.98049086), np.float32(0.98114324), np.float32(0.981632), np.float32(0.98060316), np.float32(0.9798141), np.float32(0.9796299), np.float32(0.9782573), np.float32(0.97669923), np.float32(0.9742286), np.float32(0.97127503), np.float32(0.9657818), np.float32(0.954914), np.float32(0.9375375), np.float32(0.9254875), np.float32(0.9197265), np.float32(0.9085985), np.float32(0.87284076), np.float32(0.85879946), np.float32(0.82895553), np.float32(0.8151342), np.float32(0.8062476), np.float32(0.80420566), np.float32(0.8311682), np.float32(0.8241248), np.float32(0.81990206), np.float32(0.83746874), np.float32(0.86053777), np.float32(0.8597999), np.float32(0.8646748), np.float32(0.89235914), np.float32(0.89944285), np.float32(0.9138713), np.float32(0.9312583), np.float32(0.9282989), np.float32(0.93628865), np.float32(0.9392786), np.float32(0.945415), np.float32(0.94950134), np.float32(0.9490683), np.float32(0.9518402), np.float32(0.94781303), np.float32(0.94276744), np.float32(0.9362502), np.float32(0.9135633), np.float32(0.9081743), np.float32(0.88744324), np.float32(0.880274), np.float32(0.8698106), np.float32(0.84589833), np.float32(0.8224349), np.float32(0.79526997), np.float32(0.7744016), np.float32(0.7327018), np.float32(0.6693507), np.float32(0.528666), np.float32(0.48281205), np.float32(0.32056823), np.float32(0.27732366), np.float32(0.23102544), np.float32(0.20264573), np.float32(0.16812523), np.float32(0.14759867), np.float32(0.119688764), np.float32(0.09281701), np.float32(0.07945768), np.float32(0.06012058), np.float32(0.047697607), np.float32(0.039862666), np.float32(0.03617653), np.float32(0.035010982), np.float32(0.0284266), np.float32(0.02892093), np.float32(0.031912226), np.float32(0.03167384), np.float32(0.03304688), np.float32(0.03591475), np.float32(0.036566466), np.float32(0.03602637), np.float32(0.038548145), np.float32(0.03855951), np.float32(0.037429556), np.float32(0.042018093), np.float32(0.04646084), np.float32(0.051418044), np.float32(0.05555947), np.float32(0.062325727), np.float32(0.06587779), np.float32(0.07306392), np.float32(0.07090004), np.float32(0.08072441), np.float32(0.09039141), np.float32(0.09625537), np.float32(0.09644367), np.float32(0.11772845), np.float32(0.119297326), np.float32(0.11644052), np.float32(0.12513323), np.float32(0.14178379), np.float32(0.13372442), np.float32(0.15620342), np.float32(0.18994501), np.float32(0.19055332), np.float32(0.19298232), np.float32(0.21093063), np.float32(0.21835874), np.float32(0.24204682), np.float32(0.24268118), np.float32(0.23511901), np.float32(0.23041748), np.float32(0.24384417), np.float32(0.26775402), np.float32(0.28285056), np.float32(0.30235004), np.float32(0.2797477), np.float32(0.27061835), np.float32(0.2592193), np.float32(0.25831127), np.float32(0.2038721), np.float32(0.20015492), np.float32(0.20233889), np.float32(0.18747573), np.float32(0.15687305), np.float32(0.15173924), np.float32(0.14530298), np.float32(0.120528705), np.float32(0.09069409), np.float32(0.08513116), np.float32(0.06916372), np.float32(0.052276034), np.float32(0.045368183), np.float32(0.045932535), np.float32(0.04552934), np.float32(0.04599635), np.float32(0.043536875), np.float32(0.038466386), np.float32(0.034383442), np.float32(0.028779475), np.float32(0.027894562), np.float32(0.026539398), np.float32(0.025470532), np.float32(0.02825688), np.float32(0.029921323), np.float32(0.030917693), np.float32(0.035704736), np.float32(0.04014739), np.float32(0.04429344), np.float32(0.046231307), np.float32(0.054566577), np.float32(0.06986133), np.float32(0.07449439), np.float32(0.07104037), np.float32(0.07612809), np.float32(0.08037683), np.float32(0.066245124), np.float32(0.060078114), np.float32(0.060377207), np.float32(0.05732231), np.float32(0.05279796), np.float32(0.059585046), np.float32(0.061461832), np.float32(0.060588144), np.float32(0.06544463), np.float32(0.07571415), np.float32(0.06968511), np.float32(0.06251927), np.float32(0.07034915), np.float32(0.0661921), np.float32(0.055505116), np.float32(0.06084822), np.float32(0.06121894), np.float32(0.051949102), np.float32(0.04392743), np.float32(0.04012759), np.float32(0.038343944), np.float32(0.036627647), np.float32(0.03788933), np.float32(0.03938328), np.float32(0.03965564), np.float32(0.039510287), np.float32(0.040631108), np.float32(0.039418552), np.float32(0.044595882), np.float32(0.046215806), np.float32(0.05124836), np.float32(0.05820836), np.float32(0.055515867), np.float32(0.059452415), np.float32(0.064703), np.float32(0.073610954), np.float32(0.08449043), np.float32(0.09865344), np.float32(0.11374169), np.float32(0.107722335), np.float32(0.11484478), np.float32(0.10665097), np.float32(0.12474558), np.float32(0.1297676), np.float32(0.12913045), np.float32(0.12596503), np.float32(0.12843421), np.float32(0.14025141), np.float32(0.14501785), np.float32(0.14898619), np.float32(0.14609778), np.float32(0.15295176), np.float32(0.14791144), np.float32(0.1564006), np.float32(0.14803077), np.float32(0.13585919), np.float32(0.14071001), np.float32(0.14497422), np.float32(0.14694534), np.float32(0.13043132), np.float32(0.1210361), np.float32(0.12054191), np.float32(0.115917474), np.float32(0.11873881), np.float32(0.13090289), np.float32(0.14499123), np.float32(0.13685226), np.float32(0.13496514), np.float32(0.17661162), np.float32(0.21983433), np.float32(0.2188142), np.float32(0.21883164), np.float32(0.23554868), np.float32(0.2443159), np.float32(0.23446794), np.float32(0.23468317), np.float32(0.22807229), np.float32(0.2029859), np.float32(0.1751056), np.float32(0.17331977), np.float32(0.14922255), np.float32(0.12730338), np.float32(0.11834583), np.float32(0.096297376), np.float32(0.08872076), np.float32(0.07720039), np.float32(0.073006116), np.float32(0.07203385), np.float32(0.060175173), np.float32(0.04673436), np.float32(0.048058037), np.float32(0.043960936), np.float32(0.0386101), np.float32(0.037589267), np.float32(0.033974636), np.float32(0.035452448), np.float32(0.035287194), np.float32(0.03083669), np.float32(0.029486638), np.float32(0.029108217), np.float32(0.026566282), np.float32(0.025703441), np.float32(0.027850399), np.float32(0.030597223), np.float32(0.03389301), np.float32(0.03512501), np.float32(0.041469608), np.float32(0.050299864), np.float32(0.05052731), np.float32(0.058917753), np.float32(0.061585665), np.float32(0.06923863), np.float32(0.081676096), np.float32(0.09356778), np.float32(0.10640036), np.float32(0.11287527), np.float32(0.12143681), np.float32(0.1220888), np.float32(0.12622012), np.float32(0.1205376), np.float32(0.11990516), np.float32(0.1208006), np.float32(0.11669479), np.float32(0.11253082), np.float32(0.11866313), np.float32(0.11920879), np.float32(0.11049374), np.float32(0.11479084), np.float32(0.109759435), np.float32(0.10887948), np.float32(0.08976382), np.float32(0.077822275), np.float32(0.08484548), np.float32(0.06915415), np.float32(0.07313821), np.float32(0.07140704), np.float32(0.06440611), np.float32(0.06020134), np.float32(0.06122737), np.float32(0.054049734), np.float32(0.05259153), np.float32(0.051714383), np.float32(0.056644768), np.float32(0.057525937), np.float32(0.058673352), np.float32(0.06781792), np.float32(0.07472534), np.float32(0.079896286), np.float32(0.081778474), np.float32(0.09688907), np.float32(0.099734195), np.float32(0.08718253), np.float32(0.094268456), np.float32(0.1046382), np.float32(0.11524183), np.float32(0.11806571), np.float32(0.1284134), np.float32(0.15459986), np.float32(0.16261832), np.float32(0.16780522), np.float32(0.22312924), np.float32(0.23098667), np.float32(0.25160414), np.float32(0.34918597), np.float32(0.37230495), np.float32(0.4358124), np.float32(0.48062876), np.float32(0.51937616), np.float32(0.5816164), np.float32(0.58284163), np.float32(0.6507991), np.float32(0.72361016), np.float32(0.7223229), np.float32(0.7325695), np.float32(0.7605581), np.float32(0.7905954), np.float32(0.80422276), np.float32(0.7971863), np.float32(0.7901248), np.float32(0.8056985), np.float32(0.77681714), np.float32(0.72316134), np.float32(0.689521), np.float32(0.6812939), np.float32(0.67601424), np.float32(0.62938887), np.float32(0.6045531), np.float32(0.54941326), np.float32(0.50361246), np.float32(0.431771), np.float32(0.3943367), np.float32(0.37315893), np.float32(0.3227563), np.float32(0.26616305), np.float32(0.22250228), np.float32(0.17635152), np.float32(0.15105256), np.float32(0.12021976), np.float32(0.11450693), np.float32(0.09561845), np.float32(0.093718804), np.float32(0.08222292), np.float32(0.0715983), np.float32(0.07340013), np.float32(0.06827102), np.float32(0.07164845), np.float32(0.07402044), np.float32(0.07796101), np.float32(0.08332648), np.float32(0.08087464), np.float32(0.080500074), np.float32(0.08127147), np.float32(0.076231204), np.float32(0.08259135), np.float32(0.08969504), np.float32(0.08056191), np.float32(0.07619317), np.float32(0.08523422), np.float32(0.0916293), np.float32(0.0947615), np.float32(0.10038352), np.float32(0.10598076), np.float32(0.12278048), np.float32(0.13082641), np.float32(0.15544733), np.float32(0.15321079), np.float32(0.16488934), np.float32(0.1750001), np.float32(0.17356674), np.float32(0.17412983), np.float32(0.17640951), np.float32(0.1770491), np.float32(0.18271422), np.float32(0.1946636), np.float32(0.20080411), np.float32(0.20638733), np.float32(0.22237888), np.float32(0.24852163), np.float32(0.25100127), np.float32(0.2899763), np.float32(0.3206336), np.float32(0.35006547), np.float32(0.3473398), np.float32(0.3705186), np.float32(0.38838035), np.float32(0.4139598), np.float32(0.4487636), np.float32(0.48266903), np.float32(0.49942434), np.float32(0.5457384), np.float32(0.52614677), np.float32(0.52701914), np.float32(0.5060852), np.float32(0.53226775), np.float32(0.5393725), np.float32(0.5376947), np.float32(0.58164227), np.float32(0.5997234), np.float32(0.5812227), np.float32(0.59391445), np.float32(0.58530694), np.float32(0.6026361), np.float32(0.6040794), np.float32(0.62063646), np.float32(0.60824746), np.float32(0.5466573), np.float32(0.45802775), np.float32(0.4041086), np.float32(0.3730688), np.float32(0.34173086), np.float32(0.27236652), np.float32(0.24394265), np.float32(0.24013354), np.float32(0.2156353), np.float32(0.19276918), np.float32(0.19145003), np.float32(0.20107631), np.float32(0.18965597), np.float32(0.1882087), np.float32(0.1939846), np.float32(0.18853444), np.float32(0.16598307), np.float32(0.16805655), np.float32(0.1762262), np.float32(0.1558171), np.float32(0.14343047), np.float32(0.15614976), np.float32(0.16346043), np.float32(0.14508206), np.float32(0.15018351), np.float32(0.16838795), np.float32(0.16287205), np.float32(0.14709802), np.float32(0.1525571), np.float32(0.17864957), np.float32(0.1801773), np.float32(0.17429955), np.float32(0.16502872), np.float32(0.17459959), np.float32(0.17571853), np.float32(0.1796372), np.float32(0.18524736), np.float32(0.17269498), np.float32(0.1619933), np.float32(0.18591854), np.float32(0.1845164), np.float32(0.18333668), np.float32(0.17713915), np.float32(0.17132038), np.float32(0.1603073), np.float32(0.1586022), np.float32(0.16276722), np.float32(0.17747888), np.float32(0.15705231), np.float32(0.15773332), np.float32(0.16585544), np.float32(0.1840154), np.float32(0.1789397), np.float32(0.18391018), np.float32(0.18948007), np.float32(0.188762), np.float32(0.18607101), np.float32(0.1610313), np.float32(0.13831538), np.float32(0.1160278), np.float32(0.104726866), np.float32(0.10004713), np.float32(0.11017893), np.float32(0.09302039), np.float32(0.11116036), np.float32(0.10395332), np.float32(0.09545942), np.float32(0.09490829), np.float32(0.09466442), np.float32(0.10447785), np.float32(0.104159676), np.float32(0.096669376), np.float32(0.10801832), np.float32(0.11965821), np.float32(0.12408665), np.float32(0.13722123), np.float32(0.12522727), np.float32(0.12800749), np.float32(0.12681332), np.float32(0.14421888), np.float32(0.14946476), np.float32(0.14114083), np.float32(0.14982268), np.float32(0.1651945), np.float32(0.16513243), np.float32(0.16424772), np.float32(0.15557145), np.float32(0.14907151), np.float32(0.14654359), np.float32(0.15396692), np.float32(0.14058565), np.float32(0.13864933), np.float32(0.15574762), np.float32(0.13177124), np.float32(0.11305738), np.float32(0.12263189), np.float32(0.08497674), np.float32(0.057651564), np.float32(0.04341103), np.float32(0.031325188), np.float32(0.03349185), np.float32(0.02550283), np.float32(0.030682161), np.float32(0.031624716), np.float32(0.029361248), np.float32(0.030512786), np.float32(0.040351026), np.float32(0.050563857), np.float32(0.062702864), np.float32(0.07187967), np.float32(0.081625566), np.float32(0.12145269), np.float32(0.12122818), np.float32(0.13975349), np.float32(0.22774772), np.float32(0.22472484), np.float32(0.18563053), np.float32(0.18579978), np.float32(0.27733648), np.float32(0.27641472), np.float32(0.37247798), np.float32(0.33579367), np.float32(0.22740534), np.float32(0.19022302), np.float32(0.16461343), np.float32(0.15014865), np.float32(0.1508029), np.float32(0.19312404), np.float32(0.15071723), np.float32(0.19658247), np.float32(0.17257503), np.float32(0.17875287), np.float32(0.16498077), np.float32(0.15081082), np.float32(0.13634685), np.float32(0.108772226), np.float32(0.09020685), np.float32(0.10964955), np.float32(0.080468014), np.float32(0.08307203), np.float32(0.099168), np.float32(0.1195484), np.float32(0.11188076), np.float32(0.1540752), np.float32(0.19546366), np.float32(0.20740701), np.float32(0.23796119), np.float32(0.29022747), np.float32(0.29915628), np.float32(0.33272347), np.float32(0.44239676), np.float32(0.650593), np.float32(0.7252426), np.float32(0.7211705), np.float32(0.6591557), np.float32(0.6436743), np.float32(0.69569975), np.float32(0.70450443), np.float32(0.7712763), np.float32(0.79573417), np.float32(0.83370227), np.float32(0.90025115), np.float32(0.9197453), np.float32(0.9320878), np.float32(0.8910296), np.float32(0.9275271), np.float32(0.93983686), np.float32(0.952487), np.float32(0.9605115), np.float32(0.962206), np.float32(0.9676303), np.float32(0.96799994), np.float32(0.9704883), np.float32(0.9713717), np.float32(0.97150755), np.float32(0.9708554), np.float32(0.9723456), np.float32(0.97191995), np.float32(0.9727411), np.float32(0.9742056), np.float32(0.97352684), np.float32(0.9740684), np.float32(0.97468215), np.float32(0.974099), np.float32(0.9753488), np.float32(0.97546107), np.float32(0.9755452), np.float32(0.9750777), np.float32(0.97825956), np.float32(0.97878563), np.float32(0.97997755), np.float32(0.9798911), np.float32(0.98099375), np.float32(0.97897094), np.float32(0.9785942), np.float32(0.98024255), np.float32(0.98033535), np.float32(0.9790618), np.float32(0.9782864), np.float32(0.97833395), np.float32(0.9772425), np.float32(0.97589725), np.float32(0.97605366), np.float32(0.9735622), np.float32(0.97349983), np.float32(0.9724286), np.float32(0.97192746), np.float32(0.97319376), np.float32(0.9745762), np.float32(0.9749211), np.float32(0.97343135), np.float32(0.9741674), np.float32(0.974349), np.float32(0.9729201), np.float32(0.9730588), np.float32(0.97296834), np.float32(0.971439), np.float32(0.97200376), np.float32(0.9718508), np.float32(0.9724806), np.float32(0.9706499), np.float32(0.9704179), np.float32(0.97000957), np.float32(0.9700384), np.float32(0.96935475), np.float32(0.96726936), np.float32(0.96697116), np.float32(0.9655158), np.float32(0.9626183), np.float32(0.96137464), np.float32(0.9594336), np.float32(0.95460254), np.float32(0.95408803), np.float32(0.9562076), np.float32(0.95148426), np.float32(0.94810647), np.float32(0.9478123), np.float32(0.94052243), np.float32(0.942491), np.float32(0.9418166), np.float32(0.9366543), np.float32(0.93438137), np.float32(0.9231158), np.float32(0.9183787), np.float32(0.9097458), np.float32(0.9081874), np.float32(0.89754075), np.float32(0.8951173), np.float32(0.88600576), np.float32(0.8793803), np.float32(0.8744634), np.float32(0.8924254), np.float32(0.90256757), np.float32(0.9038764), np.float32(0.91549724), np.float32(0.9278592), np.float32(0.93159956), np.float32(0.93619263), np.float32(0.9313863), np.float32(0.92925686), np.float32(0.9339038), np.float32(0.9495563), np.float32(0.95583045), np.float32(0.95083505), np.float32(0.9536521), np.float32(0.95952), np.float32(0.95992136), np.float32(0.9621455), np.float32(0.96353745), np.float32(0.96550137), np.float32(0.9657188), np.float32(0.962668), np.float32(0.95810294), np.float32(0.960659), np.float32(0.9649544), np.float32(0.96575505), np.float32(0.96810895), np.float32(0.9711186), np.float32(0.9707936), np.float32(0.97073865), np.float32(0.97047365), np.float32(0.97311944), np.float32(0.97591704), np.float32(0.976187), np.float32(0.9762916), np.float32(0.97752225), np.float32(0.97648495), np.float32(0.97861576), np.float32(0.9794911), np.float32(0.9797306), np.float32(0.98050284), np.float32(0.980773), np.float32(0.98058367), np.float32(0.9814167), np.float32(0.9812961), np.float32(0.9810971), np.float32(0.9805926), np.float32(0.97996956), np.float32(0.9785064), np.float32(0.9780855), np.float32(0.97539425), np.float32(0.97357947), np.float32(0.9728407), np.float32(0.9698934), np.float32(0.96723413), np.float32(0.96239233), np.float32(0.9594494), np.float32(0.9569088), np.float32(0.953028), np.float32(0.94684315), np.float32(0.94711673), np.float32(0.9415139), np.float32(0.9348147), np.float32(0.93631864), np.float32(0.92338914), np.float32(0.9200571), np.float32(0.9078313), np.float32(0.88634545), np.float32(0.87976), np.float32(0.86386424), np.float32(0.8556393), np.float32(0.85917276), np.float32(0.8545365), np.float32(0.8355238), np.float32(0.8806888), np.float32(0.8794602), np.float32(0.86769265), np.float32(0.8737828), np.float32(0.8866524), np.float32(0.8829628), np.float32(0.8963498), np.float32(0.8993014), np.float32(0.90466326), np.float32(0.911385), np.float32(0.91239697), np.float32(0.915455), np.float32(0.9103096), np.float32(0.9133229), np.float32(0.9179466), np.float32(0.9198973), np.float32(0.92281026), np.float32(0.9280995), np.float32(0.93308556), np.float32(0.92933726), np.float32(0.918792), np.float32(0.90601283), np.float32(0.92049205), np.float32(0.9154077), np.float32(0.2933608), np.float32(0.28683716), np.float32(0.27275148), np.float32(0.25848556), np.float32(0.2224122), np.float32(0.21587306), np.float32(0.20456977), np.float32(0.20052862), np.float32(0.19544236), np.float32(0.19674224), np.float32(0.19894657), np.float32(0.18699309), np.float32(0.16763742), np.float32(0.17000897), np.float32(0.16225165), np.float32(0.17544107), np.float32(0.19812424), np.float32(0.22560282), np.float32(0.21412808), np.float32(0.2148673), np.float32(0.21213287), np.float32(0.17306598), np.float32(0.14885807), np.float32(0.13149457), np.float32(0.1297795), np.float32(0.12501754), np.float32(0.10926646), np.float32(0.120476454), np.float32(0.16109084), np.float32(0.17499708), np.float32(0.23082452), np.float32(0.24370447), np.float32(0.2841056), np.float32(0.23539527), np.float32(0.22919925), np.float32(0.24181794), np.float32(0.24566811), np.float32(0.22824629), np.float32(0.27265918), np.float32(0.2487064), np.float32(0.21667549), np.float32(0.22044174), np.float32(0.21516097), np.float32(0.18262039), np.float32(0.18997547), np.float32(0.20534569), np.float32(0.22770177), np.float32(0.23630388), np.float32(0.23966941), np.float32(0.24384734), np.float32(0.32801822), np.float32(0.35193008), np.float32(0.34930724), np.float32(0.3123072), np.float32(0.29000336), np.float32(0.2910336), np.float32(0.26969087), np.float32(0.2630931), np.float32(0.26848397), np.float32(0.27742833), np.float32(0.26968497), np.float32(0.26810384), np.float32(0.27480328), np.float32(0.28439137), np.float32(0.32299167), np.float32(0.37913838), np.float32(0.47856167), np.float32(0.44046906), np.float32(0.44652382), np.float32(0.44552556), np.float32(0.4481648), np.float32(0.45046622), np.float32(0.418057), np.float32(0.39217985), np.float32(0.41390592), np.float32(0.4288523), np.float32(0.40301457), np.float32(0.45335403), np.float32(0.47392613), np.float32(0.48990557), np.float32(0.56894517), np.float32(0.57641166), np.float32(0.6069439), np.float32(0.6284671), np.float32(0.70034724), np.float32(0.77642477), np.float32(0.82170135), np.float32(0.85771626), np.float32(0.85039115), np.float32(0.83676004), np.float32(0.85904634), np.float32(0.87653077), np.float32(0.881587), np.float32(0.87469137), np.float32(0.8846144), np.float32(0.89284694), np.float32(0.8932355), np.float32(0.8771202), np.float32(0.86958444), np.float32(0.8651669), np.float32(0.86729544), np.float32(0.88473344), np.float32(0.9032911), np.float32(0.90365875), np.float32(0.9051298), np.float32(0.92239845), np.float32(0.9258005), np.float32(0.9270312), np.float32(0.92044914), np.float32(0.92241377), np.float32(0.9242994), np.float32(0.92152995), np.float32(0.9236211), np.float32(0.92223763), np.float32(0.92312026), np.float32(0.9249326), np.float32(0.9179082), np.float32(0.93565756), np.float32(0.9447449), np.float32(0.952576), np.float32(0.9524304), np.float32(0.9490356), np.float32(0.9530278), np.float32(0.956301), np.float32(0.95867777), np.float32(0.9598141), np.float32(0.9606723), np.float32(0.96444297), np.float32(0.96361977), np.float32(0.96032786), np.float32(0.9573124), np.float32(0.95014596), np.float32(0.9311298), np.float32(0.9087972), np.float32(0.8901219), np.float32(0.85902524), np.float32(0.84453666), np.float32(0.83601886), np.float32(0.8209127), np.float32(0.78045666), np.float32(0.7902274), np.float32(0.76749456), np.float32(0.664809), np.float32(0.5851426), np.float32(0.5181121), np.float32(0.46828848), np.float32(0.396297), np.float32(0.3412691), np.float32(0.27344403), np.float32(0.22446473), np.float32(0.19748202), np.float32(0.19399086), np.float32(0.19296004), np.float32(0.18229946), np.float32(0.14705531), np.float32(0.1678416), np.float32(0.19329545), np.float32(0.20843151), np.float32(0.20063399), np.float32(0.21987686), np.float32(0.2443762), np.float32(0.2521285), np.float32(0.26958984), np.float32(0.28015986), np.float32(0.2814997), np.float32(0.30271167), np.float32(0.35010985), np.float32(0.42429075), np.float32(0.4375436), np.float32(0.45955357), np.float32(0.5136476), np.float32(0.61233515), np.float32(0.6202543), np.float32(0.6609893), np.float32(0.66236955), np.float32(0.67384785), np.float32(0.65124875), np.float32(0.6666423), np.float32(0.6452425), np.float32(0.6616182), np.float32(0.6424683), np.float32(0.6175347), np.float32(0.5931335), np.float32(0.51728296), np.float32(0.49282587), np.float32(0.4845092), np.float32(0.42006537), np.float32(0.39358678), np.float32(0.33783504), np.float32(0.2711366), np.float32(0.18374568), np.float32(0.15236357), np.float32(0.14436705), np.float32(0.13730186), np.float32(0.11807381), np.float32(0.10559995), np.float32(0.09269468), np.float32(0.09828374), np.float32(0.104380354), np.float32(0.10755279), np.float32(0.12242154), np.float32(0.1418276), np.float32(0.1475835), np.float32(0.16410658), np.float32(0.15824655), np.float32(0.15329617), np.float32(0.15996663), np.float32(0.1319465), np.float32(0.111914225), np.float32(0.1064824), np.float32(0.09432219), np.float32(0.09556847), np.float32(0.08084565), np.float32(0.08064891), np.float32(0.080976196), np.float32(0.08266591), np.float32(0.08405739), np.float32(0.095754676), np.float32(0.09950582), np.float32(0.093107834), np.float32(0.10331633), np.float32(0.11371082), np.float32(0.11873472), np.float32(0.099532634), np.float32(0.11850968), np.float32(0.13121535), np.float32(0.14381157), np.float32(0.14005552), np.float32(0.15660173), np.float32(0.14062233), np.float32(0.16643845), np.float32(0.18692054), np.float32(0.18699752), np.float32(0.20681511), np.float32(0.17679337), np.float32(0.24370985), np.float32(0.27675542), np.float32(0.29683208), np.float32(0.27025542), np.float32(0.2809617), np.float32(0.30080464), np.float32(0.31719294), np.float32(0.31847614), np.float32(0.26832938), np.float32(0.23070619), np.float32(0.21486995), np.float32(0.18036388), np.float32(0.22785838), np.float32(0.17597091), np.float32(0.13630536), np.float32(0.17753834), np.float32(0.21633044), np.float32(0.24495657), np.float32(0.23187385), np.float32(0.22540453), np.float32(0.20902659), np.float32(0.2908815), np.float32(0.25388712), np.float32(0.18612748), np.float32(0.16078562), np.float32(0.14686981), np.float32(0.14339943), np.float32(0.1520917), np.float32(0.14536351)], 'MFEKSLYDLIKGLRNHKGAEEEFIQESLRECRTEIKSQDMDKKATALLKIIYLEMFGYDMSWASFHVLEVMSSSRYLQKRAGYLGAVQSFRPDTDVLMLATNLLKKDLISSSTPSLSLPLTTLPHIITPSLAMSLLPDVLSRLSHSRGVVRKKAVVCLYRLALIYPEALKFAWPKLRERLMDDEEEGSVTTAVINVICELGWRRPRDFLPLAPRLFELLVDGGNNWMAIKIIKLFATLTPLEPRLIRKLSGPLMNIIETTTAMSLLYECINGVIQGGILDGDEALEERDEVASLCVGKLRGMIVANSDPNLKYVALLAFNRILLSHPALVSVHCDVIMDCLEDADVSIRMQALELAARMVTSDTLQSVVDRLLKQLRDATTFDPVESGHPAPTENLNNQKGSMILPASYRIDVIHRILDICSFNNYSDLYDFEWYVDLLVELMKLRPLQTKQFRFPRATRVLEDDRGDDIMSRICLEIRNVAVRVKGVRLQATRAAELLISVDNRHALFLEPHTDSQALGSLAWVVGEYSGCLCNPRRTLQSLIDISNMSLPAKVLSLCVQAVPKVLIQVANDPHQDWNTATVCEISLLFAQVIKFLESLAVHPDLDVQERAIEFLEMVRLAADALVTERHGSEAMPFLLSSIMPGLFSGLELNPVAVSAQKKVPFPGGLTLNEAFNQEFPTLLSELDWNPEIDNQHPYQQFYYVADTSTHHGMPIGSATVELHPDSSYQVPDGRPNDLSAAIKRRSERQERNREDPFYIVTEDRPSGVSDRDHSISPSGNLDVDSIPIINLDLNAFGDQRVASLSDSKTRHHKGQRPKKHLVIADETIGLDESVLPKAADNIDKSKRSLLQVDSSSLALLTLEGEDRSPSSTLDLDETVQDDAEMARAMRQVERLRLEMQRASERIHPEGIPMEGTPVRKKKKSKKAKVRGHATAKILQDTTQSEKDSTRRL': [np.float32(0.44675952), np.float32(0.3337094), np.float32(0.3241513), np.float32(0.31557405), np.float32(0.3006739), np.float32(0.29833254), np.float32(0.34804007), np.float32(0.36524895), np.float32(0.32884213), np.float32(0.33203536), np.float32(0.38240436), np.float32(0.32631043), np.float32(0.2962508), np.float32(0.27404875), np.float32(0.27427343), np.float32(0.21392809), np.float32(0.19160028), np.float32(0.20321922), np.float32(0.23734643), np.float32(0.21573903), np.float32(0.2124741), np.float32(0.23883855), np.float32(0.26449078), np.float32(0.22888812), np.float32(0.24163048), np.float32(0.27056387), np.float32(0.26452976), np.float32(0.2381264), np.float32(0.2086988), np.float32(0.19672634), np.float32(0.19959693), np.float32(0.19875263), np.float32(0.17403208), np.float32(0.16747089), np.float32(0.15142913), np.float32(0.1488693), np.float32(0.14767668), np.float32(0.14347547), np.float32(0.126185), np.float32(0.11501683), np.float32(0.11314595), np.float32(0.09894597), np.float32(0.09327061), np.float32(0.10772986), np.float32(0.10415941), np.float32(0.09693483), np.float32(0.092066355), np.float32(0.10124686), np.float32(0.084156126), np.float32(0.084855266), np.float32(0.07780499), np.float32(0.065509945), np.float32(0.05651998), np.float32(0.04834921), np.float32(0.044439096), np.float32(0.04176181), np.float32(0.044178743), np.float32(0.041440733), np.float32(0.041753054), np.float32(0.042751312), np.float32(0.043499444), np.float32(0.044634704), np.float32(0.048925806), np.float32(0.052457705), np.float32(0.04837209), np.float32(0.048550513), np.float32(0.05060377), np.float32(0.061409295), np.float32(0.06915747), np.float32(0.074562766), np.float32(0.07930438), np.float32(0.07500987), np.float32(0.073529474), np.float32(0.07230829), np.float32(0.06905069), np.float32(0.06539169), np.float32(0.07660347), np.float32(0.07992594), np.float32(0.07619067), np.float32(0.083863676), np.float32(0.090911336), np.float32(0.08935753), np.float32(0.09758939), np.float32(0.101990186), np.float32(0.08326231), np.float32(0.08215294), np.float32(0.07709946), np.float32(0.06795037), np.float32(0.059861306), np.float32(0.06386862), np.float32(0.05918792), np.float32(0.050884176), np.float32(0.04562026), np.float32(0.044770397), np.float32(0.04603118), np.float32(0.04798353), np.float32(0.047252867), np.float32(0.047545813), np.float32(0.051146302), np.float32(0.05651623), np.float32(0.06258896), np.float32(0.066122524), np.float32(0.076464504), np.float32(0.07747742), np.float32(0.078573726), np.float32(0.0903704), np.float32(0.10886074), np.float32(0.12698464), np.float32(0.15548465), np.float32(0.15370703), np.float32(0.18231659), np.float32(0.16288726), np.float32(0.19809757), np.float32(0.20826587), np.float32(0.20983043), np.float32(0.22871546), np.float32(0.24999419), np.float32(0.21625689), np.float32(0.19845755), np.float32(0.20998402), np.float32(0.20015325), np.float32(0.18098986), np.float32(0.16411084), np.float32(0.1565113), np.float32(0.12555945), np.float32(0.10532445), np.float32(0.09416739), np.float32(0.07736102), np.float32(0.07612897), np.float32(0.061794132), np.float32(0.060137074), np.float32(0.05205368), np.float32(0.05410031), np.float32(0.056735303), np.float32(0.056357376), np.float32(0.06759619), np.float32(0.06939339), np.float32(0.063987374), np.float32(0.0701678), np.float32(0.07691229), np.float32(0.08233251), np.float32(0.081783846), np.float32(0.07563618), np.float32(0.07479989), np.float32(0.07120501), np.float32(0.058751937), np.float32(0.051919434), np.float32(0.052173458), np.float32(0.05982518), np.float32(0.04946568), np.float32(0.04019725), np.float32(0.03933055), np.float32(0.04014644), np.float32(0.033744298), np.float32(0.03171831), np.float32(0.036028795), np.float32(0.033563443), np.float32(0.026207697), np.float32(0.025799176), np.float32(0.025530592), np.float32(0.023977708), np.float32(0.022487242), np.float32(0.023291511), np.float32(0.024603), np.float32(0.021385217), np.float32(0.021110334), np.float32(0.026168885), np.float32(0.029915255), np.float32(0.031554814), np.float32(0.035807397), np.float32(0.042765982), np.float32(0.04802815), np.float32(0.056362484), np.float32(0.07413224), np.float32(0.09437196), np.float32(0.102736026), np.float32(0.11737761), np.float32(0.124520734), np.float32(0.12612744), np.float32(0.12184735), np.float32(0.110431425), np.float32(0.10708746), np.float32(0.09140816), np.float32(0.08733351), np.float32(0.08608346), np.float32(0.08445519), np.float32(0.0728701), np.float32(0.069469), np.float32(0.0735762), np.float32(0.075925365), np.float32(0.070293255), np.float32(0.07258565), np.float32(0.08037411), np.float32(0.07272049), np.float32(0.074525215), np.float32(0.07011464), np.float32(0.053480852), np.float32(0.044651974), np.float32(0.041957945), np.float32(0.038085267), np.float32(0.03276321), np.float32(0.03406257), np.float32(0.03787766), np.float32(0.0344687), np.float32(0.033549584), np.float32(0.03725456), np.float32(0.039518684), np.float32(0.037148286), np.float32(0.03943273), np.float32(0.049055517), np.float32(0.05707689), np.float32(0.057783384), np.float32(0.06681735), np.float32(0.06989161), np.float32(0.071711175), np.float32(0.06489826), np.float32(0.054826472), np.float32(0.05103973), np.float32(0.046091523), np.float32(0.038979456), np.float32(0.03514728), np.float32(0.038602527), np.float32(0.03513129), np.float32(0.031627618), np.float32(0.03278637), np.float32(0.033552933), np.float32(0.031384032), np.float32(0.03368999), np.float32(0.04369414), np.float32(0.0429909), np.float32(0.04718243), np.float32(0.053476583), np.float32(0.05652045), np.float32(0.04887152), np.float32(0.044878583), np.float32(0.044004735), np.float32(0.046049476), np.float32(0.041850574), np.float32(0.04182711), np.float32(0.046208806), np.float32(0.05443903), np.float32(0.057124913), np.float32(0.05829336), np.float32(0.06651378), np.float32(0.06955078), np.float32(0.06382471), np.float32(0.07443177), np.float32(0.08625273), np.float32(0.08505343), np.float32(0.086941145), np.float32(0.08664063), np.float32(0.08009627), np.float32(0.071336105), np.float32(0.07031236), np.float32(0.06437032), np.float32(0.05603727), np.float32(0.05213058), np.float32(0.048479382), np.float32(0.04799793), np.float32(0.04418434), np.float32(0.039254174), np.float32(0.035424888), np.float32(0.034109402), np.float32(0.03531624), np.float32(0.03426439), np.float32(0.036420263), np.float32(0.037314937), np.float32(0.036626402), np.float32(0.041553866), np.float32(0.043608256), np.float32(0.04644742), np.float32(0.05360321), np.float32(0.05274537), np.float32(0.054777306), np.float32(0.064420335), np.float32(0.07462262), np.float32(0.08177536), np.float32(0.09210909), np.float32(0.10913097), np.float32(0.10946389), np.float32(0.09910885), np.float32(0.111099154), np.float32(0.11367996), np.float32(0.09957222), np.float32(0.09778181), np.float32(0.11085943), np.float32(0.1191915), np.float32(0.107527286), np.float32(0.1061697), np.float32(0.10296352), np.float32(0.09264807), np.float32(0.08184761), np.float32(0.076634355), np.float32(0.07539961), np.float32(0.07273743), np.float32(0.06646777), np.float32(0.06897964), np.float32(0.07283952), np.float32(0.06468607), np.float32(0.051979475), np.float32(0.047491126), np.float32(0.03932423), np.float32(0.035186466), np.float32(0.03318745), np.float32(0.0329609), np.float32(0.031482548), np.float32(0.028697107), np.float32(0.028591566), np.float32(0.027703434), np.float32(0.02840725), np.float32(0.026148034), np.float32(0.02726147), np.float32(0.027056234), np.float32(0.027970303), np.float32(0.029258404), np.float32(0.03168994), np.float32(0.03232193), np.float32(0.029938957), np.float32(0.02741077), np.float32(0.02662643), np.float32(0.023824254), np.float32(0.022159318), np.float32(0.019535333), np.float32(0.022889787), np.float32(0.021981834), np.float32(0.020580422), np.float32(0.021657776), np.float32(0.025062993), np.float32(0.0258576), np.float32(0.02624802), np.float32(0.03226156), np.float32(0.03815515), np.float32(0.039655723), np.float32(0.04076012), np.float32(0.04452637), np.float32(0.047615595), np.float32(0.047800258), np.float32(0.04693589), np.float32(0.04539794), np.float32(0.045263015), np.float32(0.043598026), np.float32(0.042363953), np.float32(0.045757852), np.float32(0.04349775), np.float32(0.040439885), np.float32(0.03989718), np.float32(0.044987705), np.float32(0.04290039), np.float32(0.04465641), np.float32(0.05268503), np.float32(0.057562165), np.float32(0.06159845), np.float32(0.06414672), np.float32(0.059113655), np.float32(0.060012933), np.float32(0.060186815), np.float32(0.054271065), np.float32(0.045792222), np.float32(0.046367683), np.float32(0.046494927), np.float32(0.0437436), np.float32(0.038517833), np.float32(0.04208696), np.float32(0.042574815), np.float32(0.041111536), np.float32(0.047601953), np.float32(0.053102065), np.float32(0.057390414), np.float32(0.063773334), np.float32(0.0704866), np.float32(0.071010225), np.float32(0.073928095), np.float32(0.090383805), np.float32(0.100017935), np.float32(0.11823886), np.float32(0.12734598), np.float32(0.13628875), np.float32(0.19022743), np.float32(0.25431243), np.float32(0.29590502), np.float32(0.35447288), np.float32(0.45212638), np.float32(0.526622), np.float32(0.5738525), np.float32(0.63359594), np.float32(0.69607586), np.float32(0.6974376), np.float32(0.7260416), np.float32(0.75854856), np.float32(0.760585), np.float32(0.7319351), np.float32(0.7128784), np.float32(0.7229735), np.float32(0.6861222), np.float32(0.6862084), np.float32(0.64622045), np.float32(0.5795856), np.float32(0.51635164), np.float32(0.42331368), np.float32(0.38058832), np.float32(0.34991574), np.float32(0.32147363), np.float32(0.22129233), np.float32(0.1901916), np.float32(0.16692643), np.float32(0.12735832), np.float32(0.0896166), np.float32(0.07918101), np.float32(0.0698636), np.float32(0.057978157), np.float32(0.04722202), np.float32(0.041713607), np.float32(0.039121512), np.float32(0.03986731), np.float32(0.03863148), np.float32(0.038770862), np.float32(0.039043058), np.float32(0.037901223), np.float32(0.038032103), np.float32(0.041729867), np.float32(0.037513897), np.float32(0.038684197), np.float32(0.039355744), np.float32(0.03659919), np.float32(0.034757536), np.float32(0.036940318), np.float32(0.03877876), np.float32(0.034175888), np.float32(0.033723585), np.float32(0.03606147), np.float32(0.036445282), np.float32(0.033514407), np.float32(0.036526106), np.float32(0.038666584), np.float32(0.036906768), np.float32(0.040386915), np.float32(0.039556883), np.float32(0.03899851), np.float32(0.040999673), np.float32(0.04149102), np.float32(0.042895526), np.float32(0.04332412), np.float32(0.04402824), np.float32(0.044093374), np.float32(0.050315548), np.float32(0.05197462), np.float32(0.052212365), np.float32(0.059466235), np.float32(0.0713593), np.float32(0.07060153), np.float32(0.075547665), np.float32(0.08968834), np.float32(0.10154994), np.float32(0.111407325), np.float32(0.14595565), np.float32(0.15690263), np.float32(0.14260882), np.float32(0.14950877), np.float32(0.12906976), np.float32(0.10412235), np.float32(0.098751135), np.float32(0.09600217), np.float32(0.08592653), np.float32(0.07347647), np.float32(0.06993832), np.float32(0.07021662), np.float32(0.061564844), np.float32(0.06503449), np.float32(0.065289676), np.float32(0.054955736), np.float32(0.05277617), np.float32(0.053787664), np.float32(0.055754293), np.float32(0.051945), np.float32(0.06010969), np.float32(0.05984699), np.float32(0.05137906), np.float32(0.050273377), np.float32(0.044146735), np.float32(0.04268968), np.float32(0.038557462), np.float32(0.036809884), np.float32(0.039340016), np.float32(0.03996752), np.float32(0.039111886), np.float32(0.03983448), np.float32(0.04491012), np.float32(0.044305507), np.float32(0.044831492), np.float32(0.046348255), np.float32(0.050244663), np.float32(0.046590064), np.float32(0.05495285), np.float32(0.065992735), np.float32(0.06981759), np.float32(0.07045002), np.float32(0.06303703), np.float32(0.06194504), np.float32(0.056012124), np.float32(0.055795252), np.float32(0.06167378), np.float32(0.06057458), np.float32(0.06545671), np.float32(0.06644204), np.float32(0.07410875), np.float32(0.07973051), np.float32(0.077049956), np.float32(0.08019674), np.float32(0.08479439), np.float32(0.07467709), np.float32(0.07064599), np.float32(0.07019841), np.float32(0.07580827), np.float32(0.07010958), np.float32(0.06741515), np.float32(0.06425854), np.float32(0.059948266), np.float32(0.054670528), np.float32(0.053835332), np.float32(0.056496035), np.float32(0.054875657), np.float32(0.053848367), np.float32(0.05625715), np.float32(0.056657445), np.float32(0.058094), np.float32(0.05735729), np.float32(0.059179887), np.float32(0.056620285), np.float32(0.048230305), np.float32(0.04618767), np.float32(0.045233637), np.float32(0.045721035), np.float32(0.04146846), np.float32(0.048126724), np.float32(0.050498437), np.float32(0.053777028), np.float32(0.05793578), np.float32(0.06604892), np.float32(0.0767081), np.float32(0.069336616), np.float32(0.06594787), np.float32(0.07088705), np.float32(0.071382985), np.float32(0.063485794), np.float32(0.060739957), np.float32(0.059534993), np.float32(0.055854976), np.float32(0.048522733), np.float32(0.04496449), np.float32(0.044752456), np.float32(0.041249633), np.float32(0.03644288), np.float32(0.037911076), np.float32(0.037921887), np.float32(0.03375588), np.float32(0.03250019), np.float32(0.031942006), np.float32(0.031212281), np.float32(0.030895697), np.float32(0.031313956), np.float32(0.03356215), np.float32(0.035094645), np.float32(0.037163347), np.float32(0.045949567), np.float32(0.05116676), np.float32(0.055758934), np.float32(0.050479203), np.float32(0.055772383), np.float32(0.06747589), np.float32(0.06390204), np.float32(0.064656734), np.float32(0.07110017), np.float32(0.0784768), np.float32(0.070528366), np.float32(0.06428673), np.float32(0.06704558), np.float32(0.07017349), np.float32(0.0589631), np.float32(0.054448716), np.float32(0.05596406), np.float32(0.053419914), np.float32(0.043250658), np.float32(0.04170363), np.float32(0.044019405), np.float32(0.03713252), np.float32(0.030317444), np.float32(0.02878552), np.float32(0.02712601), np.float32(0.023545712), np.float32(0.022491256), np.float32(0.021888254), np.float32(0.022280762), np.float32(0.023398954), np.float32(0.025977872), np.float32(0.027077442), np.float32(0.03207807), np.float32(0.03233819), np.float32(0.03344052), np.float32(0.041040286), np.float32(0.04508957), np.float32(0.041540507), np.float32(0.04675481), np.float32(0.05361304), np.float32(0.049816497), np.float32(0.04652692), np.float32(0.052139405), np.float32(0.055671833), np.float32(0.048144672), np.float32(0.048975866), np.float32(0.054484066), np.float32(0.04575961), np.float32(0.04159805), np.float32(0.046829373), np.float32(0.04433353), np.float32(0.041919157), np.float32(0.03988178), np.float32(0.0409609), np.float32(0.039026763), np.float32(0.045781843), np.float32(0.045470443), np.float32(0.052177068), np.float32(0.04851437), np.float32(0.05332224), np.float32(0.052500036), np.float32(0.052127223), np.float32(0.0555173), np.float32(0.05101833), np.float32(0.049800143), np.float32(0.05300714), np.float32(0.048262127), np.float32(0.049932867), np.float32(0.05119954), np.float32(0.050181944), np.float32(0.05109194), np.float32(0.053366475), np.float32(0.057223562), np.float32(0.04987851), np.float32(0.056360405), np.float32(0.054146875), np.float32(0.058159195), np.float32(0.062282976), np.float32(0.05630033), np.float32(0.05120847), np.float32(0.052256286), np.float32(0.05378632), np.float32(0.058367338), np.float32(0.048270594), np.float32(0.05415222), np.float32(0.061842643), np.float32(0.07290292), np.float32(0.098785244), np.float32(0.14601421), np.float32(0.14908773), np.float32(0.15321684), np.float32(0.16703442), np.float32(0.17444378), np.float32(0.18303423), np.float32(0.16311607), np.float32(0.15343209), np.float32(0.15737611), np.float32(0.16098678), np.float32(0.14365007), np.float32(0.16227928), np.float32(0.16537376), np.float32(0.16388568), np.float32(0.16684483), np.float32(0.16708738), np.float32(0.15413861), np.float32(0.16738036), np.float32(0.14163624), np.float32(0.15396854), np.float32(0.13592577), np.float32(0.14489001), np.float32(0.13856529), np.float32(0.13350962), np.float32(0.10466907), np.float32(0.103614956), np.float32(0.106148206), np.float32(0.1067215), np.float32(0.10156529), np.float32(0.11581185), np.float32(0.10945789), np.float32(0.1171509), np.float32(0.11665876), np.float32(0.12580813), np.float32(0.12748763), np.float32(0.124720216), np.float32(0.12920389), np.float32(0.12948209), np.float32(0.13191111), np.float32(0.14347823), np.float32(0.12754333), np.float32(0.12527686), np.float32(0.114135146), np.float32(0.10828467), np.float32(0.1114024), np.float32(0.123598754), np.float32(0.11922375), np.float32(0.13712308), np.float32(0.14990993), np.float32(0.15813161), np.float32(0.16830824), np.float32(0.18655288), np.float32(0.19935183), np.float32(0.18603311), np.float32(0.20564112), np.float32(0.19830218), np.float32(0.15208548), np.float32(0.12551391), np.float32(0.13266811), np.float32(0.15202732), np.float32(0.12318797), np.float32(0.12896699), np.float32(0.15759431), np.float32(0.15304612), np.float32(0.16659495), np.float32(0.19738463), np.float32(0.21327539), np.float32(0.2436132), np.float32(0.31934884), np.float32(0.30904895), np.float32(0.38665408), np.float32(0.45452687), np.float32(0.5827871), np.float32(0.5862436), np.float32(0.76135767), np.float32(0.84283936), np.float32(0.8677099), np.float32(0.8790075), np.float32(0.87470144), np.float32(0.8557299), np.float32(0.86045957), np.float32(0.88074535), np.float32(0.9042783), np.float32(0.90487117), np.float32(0.921055), np.float32(0.9399312), np.float32(0.9368272), np.float32(0.94441557), np.float32(0.9406402), np.float32(0.9485297), np.float32(0.93881935), np.float32(0.9238058), np.float32(0.90745044), np.float32(0.8926009), np.float32(0.8971072), np.float32(0.89252096), np.float32(0.89353955), np.float32(0.9044344), np.float32(0.9038642), np.float32(0.90776765), np.float32(0.9216296), np.float32(0.9411661), np.float32(0.9531426), np.float32(0.9573992), np.float32(0.96103585), np.float32(0.9618347), np.float32(0.96304584), np.float32(0.9645898), np.float32(0.9651257), np.float32(0.9663745), np.float32(0.96748245), np.float32(0.9666118), np.float32(0.9671824), np.float32(0.9661647), np.float32(0.9615581), np.float32(0.96356446), np.float32(0.9576205), np.float32(0.95798343), np.float32(0.96628034), np.float32(0.96756697), np.float32(0.9685425), np.float32(0.97020376), np.float32(0.96917063), np.float32(0.96965426), np.float32(0.9670552), np.float32(0.9638355), np.float32(0.9614158), np.float32(0.9606286), np.float32(0.9548944), np.float32(0.95626926), np.float32(0.94926035), np.float32(0.94382554), np.float32(0.94680136), np.float32(0.9520175), np.float32(0.9609996), np.float32(0.95413804), np.float32(0.9532209), np.float32(0.94786197), np.float32(0.9357035), np.float32(0.9432782), np.float32(0.9439634), np.float32(0.93583626), np.float32(0.92862576), np.float32(0.93322444), np.float32(0.9412285), np.float32(0.9399146), np.float32(0.93816584), np.float32(0.9493253), np.float32(0.95218545), np.float32(0.9571185), np.float32(0.95824367), np.float32(0.9625779), np.float32(0.9641813), np.float32(0.9634544), np.float32(0.9632688), np.float32(0.96293473), np.float32(0.96270216), np.float32(0.96581995), np.float32(0.96540445), np.float32(0.9680609), np.float32(0.9657188), np.float32(0.9676203), np.float32(0.96579516), np.float32(0.9635454), np.float32(0.9643865), np.float32(0.96571714), np.float32(0.9659977), np.float32(0.9681825), np.float32(0.9684798), np.float32(0.9697883), np.float32(0.9680065), np.float32(0.9662299), np.float32(0.96701604), np.float32(0.9667418), np.float32(0.9649585), np.float32(0.96645176), np.float32(0.9647347), np.float32(0.96046793), np.float32(0.961558), np.float32(0.96036315), np.float32(0.96050614), np.float32(0.9601109), np.float32(0.96098465), np.float32(0.9584562), np.float32(0.95422584), np.float32(0.95090705), np.float32(0.93967336), np.float32(0.9285904), np.float32(0.9051385), np.float32(0.87863284), np.float32(0.878633), np.float32(0.8717671), np.float32(0.85763484), np.float32(0.819922), np.float32(0.77954113), np.float32(0.79800266), np.float32(0.84102714), np.float32(0.836237), np.float32(0.83696115), np.float32(0.81514484), np.float32(0.8513354), np.float32(0.8800229), np.float32(0.89710766), np.float32(0.92172337), np.float32(0.9284112), np.float32(0.928933), np.float32(0.9284494), np.float32(0.92258686), np.float32(0.93656784), np.float32(0.9314592), np.float32(0.9454967), np.float32(0.95011973), np.float32(0.948869), np.float32(0.952671), np.float32(0.95244026), np.float32(0.95347387), np.float32(0.9506905), np.float32(0.9456749), np.float32(0.9494079), np.float32(0.9458394), np.float32(0.9351006), np.float32(0.9218766), np.float32(0.9179489), np.float32(0.909272), np.float32(0.88546234), np.float32(0.8639701), np.float32(0.84736747), np.float32(0.8343667), np.float32(0.80614686), np.float32(0.7764428), np.float32(0.76360196), np.float32(0.7342835), np.float32(0.7032553), np.float32(0.6551179), np.float32(0.60356337), np.float32(0.5455573), np.float32(0.5211625), np.float32(0.48952648), np.float32(0.46444157), np.float32(0.4656168), np.float32(0.47030297), np.float32(0.47012955), np.float32(0.47202802), np.float32(0.49041995), np.float32(0.5252205), np.float32(0.5457016), np.float32(0.56465864), np.float32(0.62329376), np.float32(0.6891032), np.float32(0.7129782), np.float32(0.7515604), np.float32(0.7745355), np.float32(0.79107416), np.float32(0.8101869), np.float32(0.82505614), np.float32(0.83683217), np.float32(0.8398107), np.float32(0.87313193), np.float32(0.89536506), np.float32(0.9095922), np.float32(0.9238029), np.float32(0.9371101), np.float32(0.9458894), np.float32(0.9571913), np.float32(0.9662941), np.float32(0.9728018), np.float32(0.9762759), np.float32(0.9781796), np.float32(0.9794526), np.float32(0.97944736), np.float32(0.98004353), np.float32(0.9790982), np.float32(0.9803714), np.float32(0.9784048), np.float32(0.97890925), np.float32(0.97683984), np.float32(0.97534335), np.float32(0.9739579), np.float32(0.97383296), np.float32(0.9710678), np.float32(0.9689781), np.float32(0.9659976), np.float32(0.9608804), np.float32(0.95687747), np.float32(0.9526762), np.float32(0.9419101), np.float32(0.9446889), np.float32(0.93901736), np.float32(0.9349802), np.float32(0.9362298), np.float32(0.9330518), np.float32(0.9185995), np.float32(0.914796), np.float32(0.90926737), np.float32(0.8939425), np.float32(0.9051567), np.float32(0.88745546), np.float32(0.8934551), np.float32(0.8974851), np.float32(0.9099058), np.float32(0.90330017), np.float32(0.9108611)], 'MKLLPSVVLKLFLAAVLSALVTGESLERLRRGLAAGTSNLDTPTQSTDQLLPAGGGQGREVLDLEEANLDLFRAAFSSKPQALATPSKEERGKRKKKGKGLGKKRNPCLRRYKDFCIHGECKYVKELRVPTCICHPGYHGERCHGLSLPVKNRLYTYDHTTILVVVAVVLSSVCLLVIMGLLMFWYHRRGGYDVENEEKVKLGMTTSH': [np.float32(0.904204), np.float32(0.9147575), np.float32(0.9036763), np.float32(0.896796), np.float32(0.8898316), np.float32(0.87304777), np.float32(0.848032), np.float32(0.83115137), np.float32(0.8630128), np.float32(0.8404302), np.float32(0.8421287), np.float32(0.8210546), np.float32(0.813309), np.float32(0.7699547), np.float32(0.7428273), np.float32(0.7062012), np.float32(0.7027089), np.float32(0.69867045), np.float32(0.7124576), np.float32(0.68614715), np.float32(0.6708916), np.float32(0.6690409), np.float32(0.6480012), np.float32(0.652735), np.float32(0.6146165), np.float32(0.56975496), np.float32(0.5511013), np.float32(0.57960933), np.float32(0.613931), np.float32(0.63744086), np.float32(0.63654804), np.float32(0.6498001), np.float32(0.6922499), np.float32(0.7452773), np.float32(0.7798239), np.float32(0.79890704), np.float32(0.80408317), np.float32(0.8259767), np.float32(0.8422253), np.float32(0.8325042), np.float32(0.8324848), np.float32(0.84488314), np.float32(0.863472), np.float32(0.8526197), np.float32(0.8797177), np.float32(0.91319865), np.float32(0.91453123), np.float32(0.9142825), np.float32(0.9274006), np.float32(0.9288743), np.float32(0.9393334), np.float32(0.9449752), np.float32(0.93394333), np.float32(0.8983889), np.float32(0.8821971), np.float32(0.860761), np.float32(0.8152691), np.float32(0.74867445), np.float32(0.7221837), np.float32(0.71703124), np.float32(0.64203423), np.float32(0.6464084), np.float32(0.6348983), np.float32(0.60594726), np.float32(0.5417645), np.float32(0.4823533), np.float32(0.46292707), np.float32(0.47254536), np.float32(0.4607817), np.float32(0.48745775), np.float32(0.50800717), np.float32(0.43250316), np.float32(0.41406116), np.float32(0.4602618), np.float32(0.43977308), np.float32(0.4956425), np.float32(0.45963806), np.float32(0.5230342), np.float32(0.5544079), np.float32(0.6294422), np.float32(0.68808943), np.float32(0.7794903), np.float32(0.7694564), np.float32(0.8557524), np.float32(0.896516), np.float32(0.91067797), np.float32(0.92472553), np.float32(0.94020694), np.float32(0.9477914), np.float32(0.9553433), np.float32(0.9606919), np.float32(0.96463346), np.float32(0.9659531), np.float32(0.96396905), np.float32(0.9650151), np.float32(0.961626), np.float32(0.9537999), np.float32(0.9423699), np.float32(0.932618), np.float32(0.9267767), np.float32(0.8946166), np.float32(0.86546576), np.float32(0.8495821), np.float32(0.813749), np.float32(0.7851739), np.float32(0.7440662), np.float32(0.7159966), np.float32(0.6464437), np.float32(0.5510648), np.float32(0.4202098), np.float32(0.34463072), np.float32(0.35749754), np.float32(0.33118713), np.float32(0.30756322), np.float32(0.31051588), np.float32(0.30019113), np.float32(0.2274799), np.float32(0.21505815), np.float32(0.23127952), np.float32(0.22115663), np.float32(0.21813168), np.float32(0.20649497), np.float32(0.21987538), np.float32(0.2365599), np.float32(0.28660434), np.float32(0.35525638), np.float32(0.33955434), np.float32(0.42025495), np.float32(0.45426553), np.float32(0.47584766), np.float32(0.47156554), np.float32(0.4656887), np.float32(0.4948277), np.float32(0.5894037), np.float32(0.5651982), np.float32(0.6230968), np.float32(0.63345456), np.float32(0.6132954), np.float32(0.5686044), np.float32(0.63543516), np.float32(0.6436743), np.float32(0.6673756), np.float32(0.67341834), np.float32(0.65456295), np.float32(0.65695065), np.float32(0.64187), np.float32(0.64150953), np.float32(0.64700854), np.float32(0.63191485), np.float32(0.63095313), np.float32(0.6004582), np.float32(0.60112864), np.float32(0.59041774), np.float32(0.59918237), np.float32(0.61573845), np.float32(0.6311862), np.float32(0.6498946), np.float32(0.6653121), np.float32(0.66677934), np.float32(0.63523537), np.float32(0.6233151), np.float32(0.6199518), np.float32(0.6195913), np.float32(0.6169317), np.float32(0.63197434), np.float32(0.6404427), np.float32(0.6363692), np.float32(0.60072), np.float32(0.58826226), np.float32(0.58967066), np.float32(0.57595164), np.float32(0.5787932), np.float32(0.5838654), np.float32(0.5744201), np.float32(0.5763089), np.float32(0.5943113), np.float32(0.6136002), np.float32(0.6154557), np.float32(0.6256721), np.float32(0.6355052), np.float32(0.6559994), np.float32(0.66646135), np.float32(0.687125), np.float32(0.70026034), np.float32(0.73668534), np.float32(0.73809355), np.float32(0.7400853), np.float32(0.7498286), np.float32(0.74660295), np.float32(0.77030027), np.float32(0.8024605), np.float32(0.81321144), np.float32(0.8449878), np.float32(0.8445307), np.float32(0.8766604), np.float32(0.89039224), np.float32(0.9034464), np.float32(0.9090168), np.float32(0.9095107), np.float32(0.91264963), np.float32(0.90738535), np.float32(0.917294), np.float32(0.9255492), np.float32(0.92394686), np.float32(0.92656726), np.float32(0.9191618), np.float32(0.9037183), np.float32(0.9218678)], 'MAAAVESISWTVGNNVKLRTAQGEEVSGQVFAYDQPSSLLVLKEVGAHSGVNNIRIIKTSGVQAVISDAKPDLPFDMELPAVDLERCRKREEKALQQAEFDSSRVGEGVTKEAQAIFESLAKTMPCVWRGKTIIVLDSVSVEDPYTPDATHSDADHTATRDRVRMVLHRERERLGLSGN': [np.float32(0.5474927), np.float32(0.544238), np.float32(0.60322446), np.float32(0.623742), np.float32(0.37228265), np.float32(0.30587578), np.float32(0.2757062), np.float32(0.20593089), np.float32(0.19459766), np.float32(0.19750825), np.float32(0.21791933), np.float32(0.20673996), np.float32(0.24882606), np.float32(0.24994804), np.float32(0.25427696), np.float32(0.26204807), np.float32(0.26322073), np.float32(0.26288942), np.float32(0.24595091), np.float32(0.22943269), np.float32(0.23179615), np.float32(0.22854945), np.float32(0.24253319), np.float32(0.2473658), np.float32(0.26539537), np.float32(0.26527834), np.float32(0.24610844), np.float32(0.20859465), np.float32(0.1940019), np.float32(0.16382138), np.float32(0.14977999), np.float32(0.15560095), np.float32(0.14838552), np.float32(0.14919035), np.float32(0.13317014), np.float32(0.1261288), np.float32(0.12249548), np.float32(0.10836875), np.float32(0.11645715), np.float32(0.10262126), np.float32(0.109263815), np.float32(0.096693836), np.float32(0.098762766), np.float32(0.10316107), np.float32(0.09129379), np.float32(0.07721626), np.float32(0.08102905), np.float32(0.074968904), np.float32(0.06857427), np.float32(0.06637414), np.float32(0.069195606), np.float32(0.07171795), np.float32(0.06902253), np.float32(0.074152485), np.float32(0.079668), np.float32(0.07494746), np.float32(0.07337943), np.float32(0.084765546), np.float32(0.10221582), np.float32(0.11400835), np.float32(0.12135717), np.float32(0.12435246), np.float32(0.13087577), np.float32(0.13066974), np.float32(0.13046767), np.float32(0.12474588), np.float32(0.16538936), np.float32(0.1584817), np.float32(0.17259601), np.float32(0.22044222), np.float32(0.22086936), np.float32(0.2685855), np.float32(0.2814762), np.float32(0.28483012), np.float32(0.31404346), np.float32(0.31477693), np.float32(0.32258716), np.float32(0.3466591), np.float32(0.39692017), np.float32(0.40915), np.float32(0.3929294), np.float32(0.39905336), np.float32(0.35858992), np.float32(0.307679), np.float32(0.29808405), np.float32(0.31725582), np.float32(0.2804525), np.float32(0.27247465), np.float32(0.29672906), np.float32(0.28357577), np.float32(0.26380438), np.float32(0.27522492), np.float32(0.27553827), np.float32(0.27866703), np.float32(0.2780994), np.float32(0.2888712), np.float32(0.29982042), np.float32(0.27281374), np.float32(0.27041012), np.float32(0.2869829), np.float32(0.2845263), np.float32(0.23907085), np.float32(0.22009042), np.float32(0.21883814), np.float32(0.20575479), np.float32(0.16742575), np.float32(0.17677559), np.float32(0.19616173), np.float32(0.15147723), np.float32(0.13718261), np.float32(0.14351362), np.float32(0.13519695), np.float32(0.13558327), np.float32(0.13777547), np.float32(0.14130728), np.float32(0.1415212), np.float32(0.14157937), np.float32(0.1441365), np.float32(0.14252809), np.float32(0.13956952), np.float32(0.13564436), np.float32(0.13516234), np.float32(0.12699024), np.float32(0.10724141), np.float32(0.09719426), np.float32(0.10784615), np.float32(0.111514695), np.float32(0.10837943), np.float32(0.11723145), np.float32(0.12920801), np.float32(0.13337663), np.float32(0.1429989), np.float32(0.17780544), np.float32(0.20694906), np.float32(0.18716206), np.float32(0.17865734), np.float32(0.20813926), np.float32(0.20474014), np.float32(0.22378697), np.float32(0.24414533), np.float32(0.2317525), np.float32(0.23969339), np.float32(0.25199124), np.float32(0.27139187), np.float32(0.26130304), np.float32(0.38101614), np.float32(0.36118057), np.float32(0.41451147), np.float32(0.418092), np.float32(0.45860916), np.float32(0.5270761), np.float32(0.5434764), np.float32(0.54545105), np.float32(0.58719665), np.float32(0.49271855), np.float32(0.45698398), np.float32(0.4393524), np.float32(0.46719417), np.float32(0.46741807), np.float32(0.46427414), np.float32(0.44246167), np.float32(0.4020505), np.float32(0.3479746), np.float32(0.26123485), np.float32(0.24320073), np.float32(0.21363114), np.float32(0.21421754), np.float32(0.22723229), np.float32(0.2239753), np.float32(0.23423752), np.float32(0.27996922), np.float32(0.29706275), np.float32(0.32899296), np.float32(0.29881617), np.float32(0.3319898), np.float32(0.34624052), np.float32(0.36511517), np.float32(0.36173084), np.float32(0.40043116)], 'KMGVTTEIVDHDDQKDKNAGWADAMAKVLVKQGPKDAETVILPKKTDVASDEEDEEENKLERKRKQMHFQHLNTNHVCVVVVMQAKRIKIQLVKIPSKEYKIFLQINKKRKWEGMNFVKPNVLEKDYERSLQKVATRGVVQLFNAVKKHQKQMEEKLKSVTTESKKEKVIQDVDKGKFLDMLKDDEEDKPCWSVLRDDFLLGNNMKDWDKESDEEVGDVNE': [np.float32(0.9135615), np.float32(0.92816174), np.float32(0.93882257), np.float32(0.93090194), np.float32(0.9149578), np.float32(0.91975427), np.float32(0.9057094), np.float32(0.9300879), np.float32(0.9350122), np.float32(0.9265717), np.float32(0.9026231), np.float32(0.9009934), np.float32(0.82535017), np.float32(0.7465646), np.float32(0.6397257), np.float32(0.6887381), np.float32(0.60324466), np.float32(0.5937046), np.float32(0.5782318), np.float32(0.67266375), np.float32(0.7128649), np.float32(0.72144556), np.float32(0.75238603), np.float32(0.8415403), np.float32(0.86931616), np.float32(0.85548425), np.float32(0.86652315), np.float32(0.84024996), np.float32(0.8278654), np.float32(0.8374336), np.float32(0.87791735), np.float32(0.9030025), np.float32(0.90368754), np.float32(0.8837673), np.float32(0.87660533), np.float32(0.8880947), np.float32(0.90873617), np.float32(0.9028195), np.float32(0.90209216), np.float32(0.8949437), np.float32(0.890869), np.float32(0.8941463), np.float32(0.89246494), np.float32(0.89555746), np.float32(0.905728), np.float32(0.90818125), np.float32(0.9019386), np.float32(0.888605), np.float32(0.8837895), np.float32(0.87426907), np.float32(0.84029764), np.float32(0.8423153), np.float32(0.8392841), np.float32(0.83168834), np.float32(0.8300333), np.float32(0.8028178), np.float32(0.7820029), np.float32(0.7398362), np.float32(0.7195455), np.float32(0.6696959), np.float32(0.64021355), np.float32(0.6179573), np.float32(0.5867115), np.float32(0.54766643), np.float32(0.49506903), np.float32(0.42108858), np.float32(0.40273008), np.float32(0.34350654), np.float32(0.2902322), np.float32(0.24413757), np.float32(0.20619057), np.float32(0.17777462), np.float32(0.17348394), np.float32(0.17357796), np.float32(0.1679138), np.float32(0.15384018), np.float32(0.13620374), np.float32(0.13652928), np.float32(0.1247865), np.float32(0.13581821), np.float32(0.14087279), np.float32(0.12723362), np.float32(0.1407998), np.float32(0.13334885), np.float32(0.15884344), np.float32(0.14544682), np.float32(0.18407147), np.float32(0.16713755), np.float32(0.14428645), np.float32(0.13482136), np.float32(0.14008407), np.float32(0.12317046), np.float32(0.1300291), np.float32(0.1443749), np.float32(0.14534372), np.float32(0.15195031), np.float32(0.17574728), np.float32(0.20359077), np.float32(0.20753027), np.float32(0.19978173), np.float32(0.21716197), np.float32(0.21045698), np.float32(0.2061476), np.float32(0.19277366), np.float32(0.20999786), np.float32(0.22857806), np.float32(0.23219019), np.float32(0.27838525), np.float32(0.29915845), np.float32(0.29177848), np.float32(0.28844076), np.float32(0.29366148), np.float32(0.2962483), np.float32(0.31072003), np.float32(0.34117326), np.float32(0.37234417), np.float32(0.3670107), np.float32(0.33696774), np.float32(0.32562086), np.float32(0.33374652), np.float32(0.32558724), np.float32(0.33300185), np.float32(0.3126995), np.float32(0.29562742), np.float32(0.2913885), np.float32(0.29526466), np.float32(0.2880479), np.float32(0.28777057), np.float32(0.25520018), np.float32(0.25134465), np.float32(0.22603005), np.float32(0.20485327), np.float32(0.20723346), np.float32(0.2107997), np.float32(0.19276199), np.float32(0.19909836), np.float32(0.22066528), np.float32(0.20309491), np.float32(0.19411302), np.float32(0.22134914), np.float32(0.22764349), np.float32(0.21661682), np.float32(0.22601931), np.float32(0.27734384), np.float32(0.25500044), np.float32(0.22256759), np.float32(0.25804314), np.float32(0.28983867), np.float32(0.29034597), np.float32(0.2920495), np.float32(0.31884316), np.float32(0.35041726), np.float32(0.34545928), np.float32(0.3652854), np.float32(0.39872348), np.float32(0.43546915), np.float32(0.44687906), np.float32(0.47830135), np.float32(0.52384317), np.float32(0.5223378), np.float32(0.4777634), np.float32(0.47751847), np.float32(0.51842844), np.float32(0.52670336), np.float32(0.54854316), np.float32(0.60650474), np.float32(0.56612456), np.float32(0.47828174), np.float32(0.44524452), np.float32(0.4382929), np.float32(0.3468019), np.float32(0.34117895), np.float32(0.3509305), np.float32(0.34834415), np.float32(0.35019946), np.float32(0.3399285), np.float32(0.33601958), np.float32(0.29675773), np.float32(0.2749796), np.float32(0.27434635), np.float32(0.2110766), np.float32(0.21102563), np.float32(0.21773556), np.float32(0.19486581), np.float32(0.18477017), np.float32(0.18321818), np.float32(0.18009554), np.float32(0.16455756), np.float32(0.15975824), np.float32(0.15724887), np.float32(0.17402631), np.float32(0.18819624), np.float32(0.20040154), np.float32(0.25062224), np.float32(0.27921382), np.float32(0.29630694), np.float32(0.32329872), np.float32(0.35772297), np.float32(0.370876), np.float32(0.38632056), np.float32(0.39588708), np.float32(0.46269375), np.float32(0.51367503), np.float32(0.5961589), np.float32(0.6363341), np.float32(0.6878783), np.float32(0.73543066), np.float32(0.79143125), np.float32(0.8056659), np.float32(0.82476896), np.float32(0.8439054), np.float32(0.87389535), np.float32(0.87792826), np.float32(0.8782985), np.float32(0.9108435), np.float32(0.9059871), np.float32(0.89753914), np.float32(0.8832956), np.float32(0.87584823), np.float32(0.8742346), np.float32(0.8845897)], 'MASFVTVRGKAISLESQCDSLLSRYSSYAQSTSSEADSKERGLAEKLESVLKERQGVIEELQRICDDTTSIGSSKLSQLQRHREVLQQHWQTFQSIRSSIQQERSRLNLLFSVKRTLEQSELEEQPQEEQYAAAETRRIEESHNVLDRLISQAFETRDRFAEQRFSLQRANDRVYQTLQRIPGINHVLSQITIRRRKNAMILALTMTICIVLLYWNMVG': [np.float32(0.7611261), np.float32(0.76573426), np.float32(0.82782865), np.float32(0.84759516), np.float32(0.8495496), np.float32(0.80277324), np.float32(0.7875728), np.float32(0.78970563), np.float32(0.77101964), np.float32(0.7073423), np.float32(0.68716824), np.float32(0.62708634), np.float32(0.6390551), np.float32(0.58363086), np.float32(0.54293853), np.float32(0.59342945), np.float32(0.5918552), np.float32(0.59781414), np.float32(0.60459876), np.float32(0.598864), np.float32(0.6318206), np.float32(0.62307954), np.float32(0.62803745), np.float32(0.61973417), np.float32(0.60576445), np.float32(0.59243965), np.float32(0.6038506), np.float32(0.61530054), np.float32(0.64355004), np.float32(0.6422469), np.float32(0.6321906), np.float32(0.60924447), np.float32(0.58630395), np.float32(0.6159658), np.float32(0.6359623), np.float32(0.63812953), np.float32(0.60395944), np.float32(0.6315589), np.float32(0.62357193), np.float32(0.6295381), np.float32(0.64779234), np.float32(0.6584216), np.float32(0.62549937), np.float32(0.5980421), np.float32(0.5723784), np.float32(0.5546481), np.float32(0.49202177), np.float32(0.47835356), np.float32(0.47173655), np.float32(0.46282783), np.float32(0.46778727), np.float32(0.45205045), np.float32(0.42476383), np.float32(0.3881054), np.float32(0.39526764), np.float32(0.43286926), np.float32(0.43668833), np.float32(0.4484955), np.float32(0.455481), np.float32(0.47750443), np.float32(0.47573248), np.float32(0.49895886), np.float32(0.52057475), np.float32(0.50932133), np.float32(0.48763946), np.float32(0.48626938), np.float32(0.4901242), np.float32(0.4827194), np.float32(0.48649535), np.float32(0.51177615), np.float32(0.52317864), np.float32(0.5028656), np.float32(0.49452817), np.float32(0.4875227), np.float32(0.48751044), np.float32(0.4660906), np.float32(0.46081358), np.float32(0.4634765), np.float32(0.4387974), np.float32(0.44463733), np.float32(0.46681523), np.float32(0.44601303), np.float32(0.46171713), np.float32(0.46691266), np.float32(0.48068088), np.float32(0.4621458), np.float32(0.45683992), np.float32(0.45850152), np.float32(0.48419285), np.float32(0.49053422), np.float32(0.50462747), np.float32(0.49945462), np.float32(0.502871), np.float32(0.47936502), np.float32(0.4755574), np.float32(0.4726381), np.float32(0.4758068), np.float32(0.4651877), np.float32(0.478041), np.float32(0.4814088), np.float32(0.43656996), np.float32(0.41853407), np.float32(0.42914224), np.float32(0.4170162), np.float32(0.43347916), np.float32(0.4533326), np.float32(0.45998195), np.float32(0.4429706), np.float32(0.42672595), np.float32(0.43352342), np.float32(0.44007623), np.float32(0.4546703), np.float32(0.4954083), np.float32(0.50558996), np.float32(0.5032974), np.float32(0.52729505), np.float32(0.50961137), np.float32(0.51981854), np.float32(0.5372421), np.float32(0.5431939), np.float32(0.5312079), np.float32(0.5426647), np.float32(0.5494802), np.float32(0.5579995), np.float32(0.56745917), np.float32(0.5946578), np.float32(0.59827876), np.float32(0.57935613), np.float32(0.5844597), np.float32(0.5821538), np.float32(0.5653809), np.float32(0.5582173), np.float32(0.5592042), np.float32(0.5434951), np.float32(0.5018853), np.float32(0.42442945), np.float32(0.39195684), np.float32(0.3579327), np.float32(0.35876718), np.float32(0.34969896), np.float32(0.3633007), np.float32(0.35248142), np.float32(0.3255602), np.float32(0.30996582), np.float32(0.30041167), np.float32(0.30854863), np.float32(0.30541027), np.float32(0.33280057), np.float32(0.32276586), np.float32(0.33113274), np.float32(0.35336816), np.float32(0.38869238), np.float32(0.37968674), np.float32(0.4014607), np.float32(0.37971), np.float32(0.3930701), np.float32(0.3576488), np.float32(0.39376673), np.float32(0.407396), np.float32(0.42263004), np.float32(0.42183113), np.float32(0.49779916), np.float32(0.50914305), np.float32(0.5306213), np.float32(0.53466463), np.float32(0.55297714), np.float32(0.5432049), np.float32(0.5307421), np.float32(0.5719301), np.float32(0.53730845), np.float32(0.53750765), np.float32(0.51222414), np.float32(0.5331504), np.float32(0.6291068), np.float32(0.6140638), np.float32(0.6515634), np.float32(0.65496), np.float32(0.6634234), np.float32(0.6672152), np.float32(0.6764233), np.float32(0.6537191), np.float32(0.6536787), np.float32(0.6585633), np.float32(0.65177566), np.float32(0.6564531), np.float32(0.66207993), np.float32(0.67004853), np.float32(0.6793122), np.float32(0.67881256), np.float32(0.6735246), np.float32(0.67252415), np.float32(0.61794716), np.float32(0.5962867), np.float32(0.5832256), np.float32(0.568289), np.float32(0.5618538), np.float32(0.5812109), np.float32(0.5634374), np.float32(0.60685307), np.float32(0.58473647), np.float32(0.62976575), np.float32(0.60596645), np.float32(0.63564277), np.float32(0.67047226), np.float32(0.6668655), np.float32(0.6696133), np.float32(0.68544805), np.float32(0.6712444), np.float32(0.6790303), np.float32(0.68201053), np.float32(0.6765309), np.float32(0.68316984), np.float32(0.6790382), np.float32(0.69181603), np.float32(0.6954864), np.float32(0.68917173), np.float32(0.7028676), np.float32(0.69538724), np.float32(0.70067483)], 'MEEVGEKKKKKTGNHNSILFQVAMGTAQLQNKRIISEPRKGTLLLCWISDELHLQWKNRETGVIEQDLKLSSDALFQRVEGVQDGNIYVLKDCSKTNKYFYWLQERPTIEKDGDYYAFQIQQLIDANTSEKRDSNKSDSSLSNEYSAVAANSLETVLQSLRQFRPPVTDLNQVLSAERIVPIVSDPNLEQSIHSLYEYLPKDDQNREGLIQVLSSPSFREQVHILNAGLRSPYAPQLLYSLGFPDAVNNGPDYVKAFIRAIIQDKNLDHEKKQRGNG': [np.float32(0.88968605), np.float32(0.85515946), np.float32(0.88890207), np.float32(0.86926794), np.float32(0.84307307), np.float32(0.8441326), np.float32(0.78258455), np.float32(0.68565166), np.float32(0.6121872), np.float32(0.59836924), np.float32(0.5795374), np.float32(0.568955), np.float32(0.5451353), np.float32(0.47491243), np.float32(0.44908506), np.float32(0.41394317), np.float32(0.43036383), np.float32(0.42725882), np.float32(0.40739936), np.float32(0.38608918), np.float32(0.33073786), np.float32(0.3100211), np.float32(0.27948835), np.float32(0.2632812), np.float32(0.26142475), np.float32(0.24500659), np.float32(0.2372936), np.float32(0.26839146), np.float32(0.23113148), np.float32(0.21369627), np.float32(0.2137551), np.float32(0.17779987), np.float32(0.17952494), np.float32(0.17476362), np.float32(0.18287769), np.float32(0.19790001), np.float32(0.17395587), np.float32(0.16106293), np.float32(0.15477276), np.float32(0.16392489), np.float32(0.14030479), np.float32(0.13267365), np.float32(0.105071485), np.float32(0.09565719), np.float32(0.086349525), np.float32(0.088630415), np.float32(0.09899234), np.float32(0.11517739), np.float32(0.123293445), np.float32(0.1258767), np.float32(0.13659416), np.float32(0.11495807), np.float32(0.10580282), np.float32(0.11877108), np.float32(0.11299545), np.float32(0.12067192), np.float32(0.12387405), np.float32(0.14802873), np.float32(0.15725498), np.float32(0.16173309), np.float32(0.16058819), np.float32(0.16714995), np.float32(0.16545387), np.float32(0.15655601), np.float32(0.15094277), np.float32(0.14989741), np.float32(0.15738034), np.float32(0.15058453), np.float32(0.15990174), np.float32(0.15227982), np.float32(0.14895223), np.float32(0.14336242), np.float32(0.14244558), np.float32(0.13941915), np.float32(0.12652335), np.float32(0.12153713), np.float32(0.123135805), np.float32(0.109539755), np.float32(0.09167003), np.float32(0.08088786), np.float32(0.08035208), np.float32(0.070110634), np.float32(0.07786131), np.float32(0.080867216), np.float32(0.086787306), np.float32(0.07936958), np.float32(0.08426617), np.float32(0.0892243), np.float32(0.08160511), np.float32(0.07071536), np.float32(0.06634765), np.float32(0.060511783), np.float32(0.05803996), np.float32(0.059945717), np.float32(0.057537775), np.float32(0.057439595), np.float32(0.05494124), np.float32(0.05059912), np.float32(0.053668488), np.float32(0.06417513), np.float32(0.07518248), np.float32(0.08313441), np.float32(0.09381941), np.float32(0.092287995), np.float32(0.08512996), np.float32(0.08683091), np.float32(0.0845995), np.float32(0.07499619), np.float32(0.06858518), np.float32(0.06781009), np.float32(0.06902673), np.float32(0.06914642), np.float32(0.07300717), np.float32(0.077826805), np.float32(0.08444211), np.float32(0.095040426), np.float32(0.10355211), np.float32(0.104749955), np.float32(0.115208104), np.float32(0.1380754), np.float32(0.16107692), np.float32(0.18982744), np.float32(0.19870517), np.float32(0.21131055), np.float32(0.25484124), np.float32(0.2649844), np.float32(0.28564695), np.float32(0.30413783), np.float32(0.3845952), np.float32(0.47883824), np.float32(0.477937), np.float32(0.5438894), np.float32(0.6419569), np.float32(0.63411707), np.float32(0.6396224), np.float32(0.6368898), np.float32(0.6265139), np.float32(0.59614766), np.float32(0.5426826), np.float32(0.5019978), np.float32(0.44997296), np.float32(0.38524026), np.float32(0.34727678), np.float32(0.3434544), np.float32(0.2522813), np.float32(0.21312542), np.float32(0.18762061), np.float32(0.16331744), np.float32(0.116687365), np.float32(0.113625884), np.float32(0.100053266), np.float32(0.08663528), np.float32(0.08368642), np.float32(0.08678812), np.float32(0.08743805), np.float32(0.08040301), np.float32(0.083237186), np.float32(0.08804134), np.float32(0.08922436), np.float32(0.08567194), np.float32(0.091589145), np.float32(0.09285852), np.float32(0.08695358), np.float32(0.08294051), np.float32(0.09341446), np.float32(0.10895104), np.float32(0.10980021), np.float32(0.111830726), np.float32(0.12158494), np.float32(0.131645), np.float32(0.12419792), np.float32(0.12928808), np.float32(0.14595185), np.float32(0.1463157), np.float32(0.15120898), np.float32(0.15848012), np.float32(0.14719598), np.float32(0.13867222), np.float32(0.15759097), np.float32(0.15450366), np.float32(0.131842), np.float32(0.12907921), np.float32(0.13283907), np.float32(0.13280764), np.float32(0.118494086), np.float32(0.12524462), np.float32(0.14597154), np.float32(0.122286566), np.float32(0.13248643), np.float32(0.13197179), np.float32(0.13366482), np.float32(0.12724638), np.float32(0.13750543), np.float32(0.13273221), np.float32(0.13396195), np.float32(0.14458106), np.float32(0.14318724), np.float32(0.12916864), np.float32(0.112293266), np.float32(0.10891581), np.float32(0.111223266), np.float32(0.10816821), np.float32(0.10163872), np.float32(0.10132801), np.float32(0.11245686), np.float32(0.1091062), np.float32(0.10684933), np.float32(0.11043901), np.float32(0.12400851), np.float32(0.10395436), np.float32(0.10772858), np.float32(0.1241119), np.float32(0.1117323), np.float32(0.0932759), np.float32(0.0876733), np.float32(0.08642558), np.float32(0.0836428), np.float32(0.075110964), np.float32(0.07965931), np.float32(0.07996625), np.float32(0.080702506), np.float32(0.085748896), np.float32(0.08422741), np.float32(0.07716969), np.float32(0.083734915), np.float32(0.084547244), np.float32(0.07987524), np.float32(0.080315284), np.float32(0.07568271), np.float32(0.07178968), np.float32(0.070865884), np.float32(0.06279377), np.float32(0.060470603), np.float32(0.06762718), np.float32(0.071984924), np.float32(0.07192842), np.float32(0.0775476), np.float32(0.090152666), np.float32(0.090219565), np.float32(0.09119042), np.float32(0.09607291), np.float32(0.092554405), np.float32(0.079604685), np.float32(0.08023955), np.float32(0.075036146), np.float32(0.06797364), np.float32(0.06406882), np.float32(0.06885856), np.float32(0.061679576), np.float32(0.058767393), np.float32(0.0601046), np.float32(0.066644296), np.float32(0.07305931), np.float32(0.0859188), np.float32(0.09656116), np.float32(0.1016316), np.float32(0.11362315), np.float32(0.120791495), np.float32(0.13451223), np.float32(0.13845298), np.float32(0.14088376), np.float32(0.14547789), np.float32(0.16539016), np.float32(0.17255066), np.float32(0.17620294), np.float32(0.19056591), np.float32(0.25270954), np.float32(0.30959746), np.float32(0.30504856), np.float32(0.33876935), np.float32(0.40610686), np.float32(0.4383901), np.float32(0.52982754), np.float32(0.5995194), np.float32(0.66814584), np.float32(0.70597184), np.float32(0.7100947)], 'RDTEIEDLKTQLSRMQEDWIEEECHRVEAQLALKEARKEIKQLKQVIDTVKNNLLEKDKGLQKYFVDINIQNKKLETLLHSMEVAQNGVVKEEGAGESAGGSPARSLTRSSTYTKLSDQAAGDRNVGDSQTLTAEEMADRSRTDLLEQSSLLSSGVEFCTEEGSLQNSFTLGSRLPTSSTYEKLLGVHGSVEAGVQASCMQEQAIQTDFVHYQPDLDTILEKVTSQACSLGSPTSVWVSEMDSMATDPHSVMVVSAGDGTETLAPEGYPGAGAHNPASARRSGPSVSVACPLEEDVTELSAEATVPKSYWSRYFIVDLLAVVVPAVPTVAWLCRTQRRQGQPLYNISSLLRGCCTVALHSLRKISWRPLRQPIALHMLRGPRV': [np.float32(0.64888084), np.float32(0.6303151), np.float32(0.6507016), np.float32(0.64032), np.float32(0.63696134), np.float32(0.61241174), np.float32(0.60426813), np.float32(0.60153824), np.float32(0.589736), np.float32(0.5913434), np.float32(0.59137726), np.float32(0.5849781), np.float32(0.56737953), np.float32(0.5692959), np.float32(0.56890494), np.float32(0.56442016), np.float32(0.57670134), np.float32(0.58827275), np.float32(0.5826272), np.float32(0.585039), np.float32(0.5824671), np.float32(0.58268803), np.float32(0.58214056), np.float32(0.5853877), np.float32(0.5851317), np.float32(0.58950275), np.float32(0.60204923), np.float32(0.60196596), np.float32(0.58661985), np.float32(0.5952558), np.float32(0.59381354), np.float32(0.5888402), np.float32(0.5979523), np.float32(0.60674125), np.float32(0.59509623), np.float32(0.5914365), np.float32(0.5885893), np.float32(0.5932047), np.float32(0.59216565), np.float32(0.59205747), np.float32(0.5953488), np.float32(0.59304345), np.float32(0.6007829), np.float32(0.5996861), np.float32(0.60246384), np.float32(0.6057256), np.float32(0.59844273), np.float32(0.60248184), np.float32(0.6103604), np.float32(0.5993988), np.float32(0.58969843), np.float32(0.59298545), np.float32(0.59923875), np.float32(0.59639025), np.float32(0.5949812), np.float32(0.5990798), np.float32(0.5985402), np.float32(0.5927474), np.float32(0.565122), np.float32(0.5870489), np.float32(0.5859936), np.float32(0.5870968), np.float32(0.58671546), np.float32(0.59206), np.float32(0.5973953), np.float32(0.60000426), np.float32(0.60468423), np.float32(0.61262745), np.float32(0.61330503), np.float32(0.60388017), np.float32(0.56730443), np.float32(0.56861585), np.float32(0.57992566), np.float32(0.55259544), np.float32(0.5374433), np.float32(0.5432826), np.float32(0.57037807), np.float32(0.58582675), np.float32(0.63321817), np.float32(0.6965046), np.float32(0.7398488), np.float32(0.76916146), np.float32(0.7870289), np.float32(0.8028574), np.float32(0.83023685), np.float32(0.8416665), np.float32(0.8486104), np.float32(0.8819743), np.float32(0.89956605), np.float32(0.9092787), np.float32(0.91438955), np.float32(0.9219979), np.float32(0.9288087), np.float32(0.9382844), np.float32(0.94513774), np.float32(0.9572198), np.float32(0.96206826), np.float32(0.96768624), np.float32(0.9710509), np.float32(0.9725352), np.float32(0.9751736), np.float32(0.9775684), np.float32(0.9789396), np.float32(0.9790293), np.float32(0.9797044), np.float32(0.9796194), np.float32(0.97923344), np.float32(0.9794189), np.float32(0.9793962), np.float32(0.9788193), np.float32(0.97753817), np.float32(0.97609067), np.float32(0.97605467), np.float32(0.97560227), np.float32(0.9757229), np.float32(0.9744144), np.float32(0.9737195), np.float32(0.9719376), np.float32(0.9736901), np.float32(0.9716512), np.float32(0.9718925), np.float32(0.9726564), np.float32(0.97414476), np.float32(0.97530043), np.float32(0.97595155), np.float32(0.97685605), np.float32(0.9757859), np.float32(0.9746585), np.float32(0.97482014), np.float32(0.97395474), np.float32(0.9718945), np.float32(0.9706848), np.float32(0.9673794), np.float32(0.96824694), np.float32(0.9646883), np.float32(0.96323293), np.float32(0.9567049), np.float32(0.95263225), np.float32(0.94673395), np.float32(0.9451242), np.float32(0.94219077), np.float32(0.94016004), np.float32(0.9379984), np.float32(0.9411989), np.float32(0.9372542), np.float32(0.9387038), np.float32(0.94550985), np.float32(0.94756573), np.float32(0.95343393), np.float32(0.9581143), np.float32(0.9609069), np.float32(0.95920396), np.float32(0.9621788), np.float32(0.9617603), np.float32(0.9634966), np.float32(0.96263206), np.float32(0.96453077), np.float32(0.9619662), np.float32(0.96163625), np.float32(0.9624277), np.float32(0.9599137), np.float32(0.9622839), np.float32(0.9641925), np.float32(0.9588929), np.float32(0.956322), np.float32(0.9585819), np.float32(0.9561268), np.float32(0.95326686), np.float32(0.94769603), np.float32(0.94546556), np.float32(0.93482), np.float32(0.9315106), np.float32(0.92815083), np.float32(0.91155356), np.float32(0.9056874), np.float32(0.91979814), np.float32(0.92809683), np.float32(0.9206376), np.float32(0.92263526), np.float32(0.9297333), np.float32(0.93098265), np.float32(0.9337218), np.float32(0.9293034), np.float32(0.92992944), np.float32(0.93734723), np.float32(0.9367269), np.float32(0.92937636), np.float32(0.9298322), np.float32(0.9290917), np.float32(0.92552155), np.float32(0.9374688), np.float32(0.93574816), np.float32(0.9342626), np.float32(0.94098634), np.float32(0.93343765), np.float32(0.9152896), np.float32(0.888719), np.float32(0.879286), np.float32(0.85161805), np.float32(0.8586312), np.float32(0.83122855), np.float32(0.66884816), np.float32(0.63900095), np.float32(0.5882446), np.float32(0.6278983), np.float32(0.55455565), np.float32(0.4908952), np.float32(0.44057032), np.float32(0.41293094), np.float32(0.3491432), np.float32(0.36978236), np.float32(0.33787197), np.float32(0.34702066), np.float32(0.31841365), np.float32(0.3049081), np.float32(0.21901174), np.float32(0.22687301), np.float32(0.25710994), np.float32(0.25025553), np.float32(0.24897286), np.float32(0.29071572), np.float32(0.27459037), np.float32(0.30718425), np.float32(0.3129783), np.float32(0.35300094), np.float32(0.39382172), np.float32(0.3930237), np.float32(0.37777603), np.float32(0.2960154), np.float32(0.29770666), np.float32(0.20544241), np.float32(0.17582169), np.float32(0.16997406), np.float32(0.16323541), np.float32(0.16426082), np.float32(0.17308575), np.float32(0.19191), np.float32(0.15725468), np.float32(0.13163862), np.float32(0.14196973), np.float32(0.11880877), np.float32(0.10320506), np.float32(0.06745625), np.float32(0.055325232), np.float32(0.06313274), np.float32(0.07943541), np.float32(0.067095794), np.float32(0.09063909), np.float32(0.09148411), np.float32(0.18610764), np.float32(0.2271032), np.float32(0.4577057), np.float32(0.532894), np.float32(0.6953176), np.float32(0.7932517), np.float32(0.8503099), np.float32(0.8407221), np.float32(0.91238695), np.float32(0.89825696), np.float32(0.9180027), np.float32(0.9181194), np.float32(0.93444145), np.float32(0.948982), np.float32(0.9489322), np.float32(0.9524941), np.float32(0.9433153), np.float32(0.9508373), np.float32(0.95573366), np.float32(0.96608156), np.float32(0.9742904), np.float32(0.97784895), np.float32(0.9784576), np.float32(0.9775442), np.float32(0.97998124), np.float32(0.97874075), np.float32(0.9784178), np.float32(0.97989357), np.float32(0.9792874), np.float32(0.97456557), np.float32(0.9733093), np.float32(0.96654963), np.float32(0.96303743), np.float32(0.96070343), np.float32(0.95567733), np.float32(0.9469853), np.float32(0.94259506), np.float32(0.9402675), np.float32(0.9398448), np.float32(0.92966837), np.float32(0.9197366), np.float32(0.9182195), np.float32(0.91035753), np.float32(0.9123546), np.float32(0.90749764), np.float32(0.8872379), np.float32(0.89245284), np.float32(0.8675025), np.float32(0.85182154), np.float32(0.82229227), np.float32(0.78583074), np.float32(0.75897), np.float32(0.74234676), np.float32(0.7476376), np.float32(0.7674564), np.float32(0.79737693), np.float32(0.7734017), np.float32(0.7304318), np.float32(0.7308415), np.float32(0.7094498), np.float32(0.7014331), np.float32(0.674442), np.float32(0.63764435), np.float32(0.5922454), np.float32(0.551719), np.float32(0.51644725), np.float32(0.5131974), np.float32(0.48436305), np.float32(0.45933202), np.float32(0.4713531), np.float32(0.47540206), np.float32(0.4895608), np.float32(0.45459732), np.float32(0.4879692), np.float32(0.48115245), np.float32(0.51590455), np.float32(0.5182803), np.float32(0.55990916), np.float32(0.5977737), np.float32(0.60902107), np.float32(0.631069), np.float32(0.6304774), np.float32(0.6335535), np.float32(0.6287293), np.float32(0.61892927), np.float32(0.55698365), np.float32(0.531045), np.float32(0.54266036), np.float32(0.47858286), np.float32(0.5152506), np.float32(0.47188887), np.float32(0.4696953), np.float32(0.49992394), np.float32(0.4632516), np.float32(0.45396537), np.float32(0.49860474), np.float32(0.48373604), np.float32(0.5181373), np.float32(0.5372728), np.float32(0.54336345), np.float32(0.5995884), np.float32(0.63798296), np.float32(0.6467728), np.float32(0.6155668), np.float32(0.6056821), np.float32(0.64087087), np.float32(0.6308545), np.float32(0.6412887), np.float32(0.699322), np.float32(0.74840105), np.float32(0.7778805), np.float32(0.7965118), np.float32(0.7929425), np.float32(0.7622848), np.float32(0.7553036), np.float32(0.79495466), np.float32(0.84176666), np.float32(0.8513743), np.float32(0.8823252), np.float32(0.86512744), np.float32(0.8785549), np.float32(0.89929646), np.float32(0.9027378), np.float32(0.9040886), np.float32(0.9031607), np.float32(0.9127852), np.float32(0.9124622), np.float32(0.9099985), np.float32(0.93257385), np.float32(0.9360239), np.float32(0.9233629), np.float32(0.896776), np.float32(0.90791637), np.float32(0.9208609)], 'MHPPVSHTQPLSQSAQPSTLPKPALPVHHLPRPPHTPRSSTLPSCPGRGKMAKFLNPDEMTSRDYYFDSYAHFGIHEEMLKDEVRTLTYRNAMYHNKHVFKDKIVLDVGSGTGILSMFAAKAGARHVYGIECSSISEYSEKIIKSNHLDSVITIFKGKVEEVELPVEKVDIIISEWMGYCLFYESMLNTKPGGLMFPDRATLYVVAIEDRQYKDFKIHWWENVYGFDMSCIRNVAIKEPLVDIVDPKQVVTNSCLIKEVDIYTVKTEDLSFTSAFCLQIQRNDYVHALVTYFNIEFTKCHKKTGFST': [np.float32(0.97922176), np.float32(0.98065186), np.float32(0.98121154), np.float32(0.98235196), np.float32(0.9831902), np.float32(0.9837705), np.float32(0.98346967), np.float32(0.98311883), np.float32(0.98329645), np.float32(0.9827822), np.float32(0.98261225), np.float32(0.98210907), np.float32(0.9824286), np.float32(0.9820703), np.float32(0.98147017), np.float32(0.98180044), np.float32(0.9810915), np.float32(0.9812387), np.float32(0.98149395), np.float32(0.9796587), np.float32(0.9802107), np.float32(0.9802971), np.float32(0.9782234), np.float32(0.97646457), np.float32(0.9767272), np.float32(0.9769695), np.float32(0.9785204), np.float32(0.9780231), np.float32(0.9759414), np.float32(0.9750327), np.float32(0.97145474), np.float32(0.96235293), np.float32(0.95573115), np.float32(0.9458671), np.float32(0.93963915), np.float32(0.9296825), np.float32(0.9331661), np.float32(0.93074995), np.float32(0.93207896), np.float32(0.91905415), np.float32(0.90524805), np.float32(0.8852469), np.float32(0.87242836), np.float32(0.85932386), np.float32(0.84520024), np.float32(0.84561104), np.float32(0.84958065), np.float32(0.81459886), np.float32(0.8019537), np.float32(0.78984314), np.float32(0.7326099), np.float32(0.72724575), np.float32(0.7071668), np.float32(0.62917614), np.float32(0.53192466), np.float32(0.42239594), np.float32(0.41733122), np.float32(0.38353452), np.float32(0.37525216), np.float32(0.35273418), np.float32(0.34206998), np.float32(0.28463233), np.float32(0.25213417), np.float32(0.23694202), np.float32(0.20699093), np.float32(0.18933687), np.float32(0.18269613), np.float32(0.1751056), np.float32(0.1601365), np.float32(0.16004328), np.float32(0.14444412), np.float32(0.14648558), np.float32(0.12281361), np.float32(0.12468546), np.float32(0.122699425), np.float32(0.106017165), np.float32(0.09786847), np.float32(0.08634311), np.float32(0.09157645), np.float32(0.08830438), np.float32(0.081142694), np.float32(0.081436664), np.float32(0.08036057), np.float32(0.08505592), np.float32(0.084263414), np.float32(0.089596175), np.float32(0.09191723), np.float32(0.09221654), np.float32(0.09343712), np.float32(0.09329485), np.float32(0.08755679), np.float32(0.09194446), np.float32(0.09080554), np.float32(0.08181646), np.float32(0.0704594), np.float32(0.061310574), np.float32(0.05617737), np.float32(0.053922758), np.float32(0.04739288), np.float32(0.046144374), np.float32(0.04874976), np.float32(0.047622032), np.float32(0.037115045), np.float32(0.028913986), np.float32(0.026028365), np.float32(0.02560402), np.float32(0.02332097), np.float32(0.018193286), np.float32(0.014959574), np.float32(0.016152175), np.float32(0.015455619), np.float32(0.01585928), np.float32(0.015687017), np.float32(0.015112961), np.float32(0.01420028), np.float32(0.012306772), np.float32(0.01174641), np.float32(0.011367441), np.float32(0.012128377), np.float32(0.012711621), np.float32(0.013793768), np.float32(0.015000988), np.float32(0.014941077), np.float32(0.016831368), np.float32(0.017065398), np.float32(0.022194538), np.float32(0.026534563), np.float32(0.030663667), np.float32(0.03578815), np.float32(0.046627566), np.float32(0.051137242), np.float32(0.05408462), np.float32(0.066237174), np.float32(0.07103505), np.float32(0.07256608), np.float32(0.07273764), np.float32(0.06982222), np.float32(0.07236664), np.float32(0.07159104), np.float32(0.07019111), np.float32(0.066992626), np.float32(0.06765891), np.float32(0.06908911), np.float32(0.061900478), np.float32(0.06604656), np.float32(0.067720264), np.float32(0.071701296), np.float32(0.07390769), np.float32(0.0761851), np.float32(0.07875515), np.float32(0.081911415), np.float32(0.10247185), np.float32(0.09339251), np.float32(0.08976239), np.float32(0.10078027), np.float32(0.1167382), np.float32(0.1105921), np.float32(0.10011604), np.float32(0.09197978), np.float32(0.080092855), np.float32(0.07515111), np.float32(0.061290614), np.float32(0.058231946), np.float32(0.06534457), np.float32(0.06690066), np.float32(0.058664672), np.float32(0.0645036), np.float32(0.06195743), np.float32(0.050748453), np.float32(0.044503693), np.float32(0.039165676), np.float32(0.0371705), np.float32(0.03302291), np.float32(0.028745681), np.float32(0.024793249), np.float32(0.021158298), np.float32(0.023169236), np.float32(0.024285993), np.float32(0.027804792), np.float32(0.026432103), np.float32(0.026671445), np.float32(0.029168973), np.float32(0.029307855), np.float32(0.03328026), np.float32(0.034552854), np.float32(0.036012918), np.float32(0.03995117), np.float32(0.042955), np.float32(0.044329386), np.float32(0.042395473), np.float32(0.042726137), np.float32(0.043741822), np.float32(0.042832512), np.float32(0.04258343), np.float32(0.04326553), np.float32(0.041169956), np.float32(0.044736736), np.float32(0.04714145), np.float32(0.05658799), np.float32(0.06719778), np.float32(0.061220393), np.float32(0.064135775), np.float32(0.061031204), np.float32(0.05213486), np.float32(0.051275898), np.float32(0.04757197), np.float32(0.048225097), np.float32(0.050012473), np.float32(0.050572164), np.float32(0.05358386), np.float32(0.053053893), np.float32(0.050965976), np.float32(0.05206041), np.float32(0.057092465), np.float32(0.058256373), np.float32(0.065733775), np.float32(0.066574804), np.float32(0.0728831), np.float32(0.07778392), np.float32(0.08333074), np.float32(0.08686579), np.float32(0.08347776), np.float32(0.07014866), np.float32(0.06501689), np.float32(0.06818694), np.float32(0.066759124), np.float32(0.06746469), np.float32(0.07353514), np.float32(0.06919814), np.float32(0.07096872), np.float32(0.074335426), np.float32(0.07610409), np.float32(0.08060445), np.float32(0.08744381), np.float32(0.09369323), np.float32(0.10722205), np.float32(0.11948206), np.float32(0.12500581), np.float32(0.12814285), np.float32(0.12065938), np.float32(0.11976449), np.float32(0.12162338), np.float32(0.12131955), np.float32(0.13210551), np.float32(0.11761246), np.float32(0.13352612), np.float32(0.13974947), np.float32(0.12570167), np.float32(0.12794283), np.float32(0.115632385), np.float32(0.108391345), np.float32(0.09801821), np.float32(0.098628685), np.float32(0.121929824), np.float32(0.116063125), np.float32(0.13218755), np.float32(0.14496328), np.float32(0.14811468), np.float32(0.14610647), np.float32(0.113949396), np.float32(0.10494512), np.float32(0.0998525), np.float32(0.09807477), np.float32(0.08790662), np.float32(0.07396813), np.float32(0.071601324), np.float32(0.06815134), np.float32(0.06368487), np.float32(0.06563486), np.float32(0.070828296), np.float32(0.071172744), np.float32(0.082665406), np.float32(0.0810827), np.float32(0.08043738), np.float32(0.08462451), np.float32(0.078734055), np.float32(0.07442786), np.float32(0.058842875), np.float32(0.056732725), np.float32(0.05127656), np.float32(0.047958255), np.float32(0.05026523), np.float32(0.05038745), np.float32(0.05430849), np.float32(0.050113883), np.float32(0.05082049), np.float32(0.0584632), np.float32(0.06475729), np.float32(0.07061519), np.float32(0.08058118), np.float32(0.10108228), np.float32(0.12684098), np.float32(0.12140451), np.float32(0.12438553), np.float32(0.11542438), np.float32(0.11362128), np.float32(0.12232306), np.float32(0.12845738), np.float32(0.12790565), np.float32(0.14405951), np.float32(0.17567937), np.float32(0.20857285), np.float32(0.20916964), np.float32(0.26022932), np.float32(0.2620867), np.float32(0.33870742), np.float32(0.37795997)], 'METQPHEILQQPPVSSNEARNDDASNHRDAEQNQDVSRDEVVQTLQVIASTGKFWHDWDKLKSMLSFQLKQVLSEYPEAKLTSEQQYASMGESYIELVNKLDEALTCFIEGPPFTLQRLCEILLDAKTIYPNLSKLALALEKNLLVTSTLTICTDPYPEATEKVAVDQEKANEKQNEQSDSAQNGVEPQVPDKDEVMTEADVGDDMTIDMEAFEGHKSSETNSESIANNL': [np.float32(0.96393394), np.float32(0.96719855), np.float32(0.96893424), np.float32(0.96814495), np.float32(0.96776485), np.float32(0.9683871), np.float32(0.9686159), np.float32(0.96774745), np.float32(0.9680474), np.float32(0.96884614), np.float32(0.96922284), np.float32(0.96966624), np.float32(0.96881807), np.float32(0.9683519), np.float32(0.9657668), np.float32(0.9700019), np.float32(0.9697037), np.float32(0.9683023), np.float32(0.96520853), np.float32(0.9612495), np.float32(0.9628713), np.float32(0.9644533), np.float32(0.96406174), np.float32(0.9615158), np.float32(0.9580007), np.float32(0.9491105), np.float32(0.94037664), np.float32(0.9314138), np.float32(0.9182961), np.float32(0.8880423), np.float32(0.85421777), np.float32(0.84643596), np.float32(0.8152838), np.float32(0.76188135), np.float32(0.7276611), np.float32(0.6513901), np.float32(0.5389606), np.float32(0.48400053), np.float32(0.45274007), np.float32(0.418021), np.float32(0.38617474), np.float32(0.3767388), np.float32(0.36553618), np.float32(0.36561617), np.float32(0.34797037), np.float32(0.33121172), np.float32(0.26539147), np.float32(0.22888435), np.float32(0.22654383), np.float32(0.2172176), np.float32(0.19177161), np.float32(0.16734248), np.float32(0.1719316), np.float32(0.1648971), np.float32(0.1461809), np.float32(0.13686404), np.float32(0.15505767), np.float32(0.12423221), np.float32(0.1302557), np.float32(0.13829067), np.float32(0.13560893), np.float32(0.12632208), np.float32(0.12127605), np.float32(0.12749712), np.float32(0.121829495), np.float32(0.10468603), np.float32(0.11855048), np.float32(0.127827), np.float32(0.11294462), np.float32(0.1094857), np.float32(0.13283038), np.float32(0.13105431), np.float32(0.13902771), np.float32(0.16347803), np.float32(0.1723684), np.float32(0.1647418), np.float32(0.17668541), np.float32(0.20551436), np.float32(0.21153864), np.float32(0.20324312), np.float32(0.212266), np.float32(0.23083697), np.float32(0.22391339), np.float32(0.2087882), np.float32(0.21589309), np.float32(0.21918894), np.float32(0.18703753), np.float32(0.1882863), np.float32(0.19957736), np.float32(0.18039012), np.float32(0.16060078), np.float32(0.16008528), np.float32(0.12692386), np.float32(0.10363319), np.float32(0.08973451), np.float32(0.085792065), np.float32(0.069980375), np.float32(0.064779066), np.float32(0.0710545), np.float32(0.07934222), np.float32(0.07355715), np.float32(0.07394491), np.float32(0.07916121), np.float32(0.07816898), np.float32(0.06383204), np.float32(0.067641735), np.float32(0.07362028), np.float32(0.06883595), np.float32(0.061729074), np.float32(0.06991052), np.float32(0.07198271), np.float32(0.05699057), np.float32(0.05262138), np.float32(0.056993976), np.float32(0.057285104), np.float32(0.06097817), np.float32(0.065909564), np.float32(0.07595153), np.float32(0.06630769), np.float32(0.07042258), np.float32(0.07920723), np.float32(0.072986916), np.float32(0.06365108), np.float32(0.06883994), np.float32(0.065154105), np.float32(0.051571365), np.float32(0.053610828), np.float32(0.054202724), np.float32(0.0550357), np.float32(0.055038415), np.float32(0.05901891), np.float32(0.06814354), np.float32(0.06999959), np.float32(0.06827258), np.float32(0.07645083), np.float32(0.087786466), np.float32(0.08224061), np.float32(0.08223129), np.float32(0.09319757), np.float32(0.09743672), np.float32(0.10018017), np.float32(0.107779644), np.float32(0.12501019), np.float32(0.136401), np.float32(0.14945698), np.float32(0.18364523), np.float32(0.23598038), np.float32(0.24447255), np.float32(0.33252892), np.float32(0.3610458), np.float32(0.4062046), np.float32(0.46682706), np.float32(0.5064179), np.float32(0.5476447), np.float32(0.58231604), np.float32(0.6273985), np.float32(0.67429894), np.float32(0.66753817), np.float32(0.75167793), np.float32(0.81027603), np.float32(0.8574492), np.float32(0.8794159), np.float32(0.8825708), np.float32(0.8803116), np.float32(0.8973507), np.float32(0.91485405), np.float32(0.91362095), np.float32(0.90901405), np.float32(0.91512614), np.float32(0.92359775), np.float32(0.92290974), np.float32(0.9283959), np.float32(0.94468474), np.float32(0.9481355), np.float32(0.9526926), np.float32(0.95328534), np.float32(0.9561283), np.float32(0.9593628), np.float32(0.9603794), np.float32(0.9643365), np.float32(0.9676022), np.float32(0.9710033), np.float32(0.9726106), np.float32(0.9765787), np.float32(0.9782708), np.float32(0.9789444), np.float32(0.97940147), np.float32(0.9803689), np.float32(0.98059136), np.float32(0.98036826), np.float32(0.9796896), np.float32(0.97937405), np.float32(0.97903156), np.float32(0.97836614), np.float32(0.9777248), np.float32(0.9771359), np.float32(0.9753069), np.float32(0.9735996), np.float32(0.9706537), np.float32(0.97275), np.float32(0.9705613), np.float32(0.97245467), np.float32(0.97206837), np.float32(0.9714182), np.float32(0.97213584), np.float32(0.97349054), np.float32(0.972697), np.float32(0.9714136), np.float32(0.9706781), np.float32(0.9704452), np.float32(0.9693917), np.float32(0.96718353), np.float32(0.96672505), np.float32(0.9617862), np.float32(0.95883745), np.float32(0.9576254), np.float32(0.95653605), np.float32(0.9546695), np.float32(0.95322883), np.float32(0.9537717), np.float32(0.95097375), np.float32(0.95254946), np.float32(0.95150024), np.float32(0.94904107), np.float32(0.9515709), np.float32(0.951611), np.float32(0.94610053), np.float32(0.93913895), np.float32(0.93813235), np.float32(0.933383)], 'MPAAARGGGTGKLDSSAPGLLDGPQGFETVRLWRRGVGGRVDRLLVVAPDRSMEMGSEEEKWEKLDAEFDHFVVDMKPFVLKLPHRSERQRCALWIRKLCEPSGTGAGLMGRKNRNLYAKLLLHMLRRGVLEGPFTHRPEPGTLKVLPSYMRACTFHINHPSRKSPSGLPWASIKSIYFDEPNSAQSKDSSPEKLPDWVMGELEPGERRLSDSWQLSCGEENALLLSASDAHREQYTGKLRMRSHSVSPTDREDRQHITSKICEVHPKKSPISLDDSDIEVRLNSWNLGIENPRYLRQKPLPVSLMTPKVSLRNSSNLHDDHFLSRMHEKELDMKTKMMEAKFSEEKLKLQKKHDAEVQKILERKNNELEELKILYKKKQTETEETVRKLEKKVQILIRDCQVIRETKENQITELKKICEQSTESLNNDWEKKLHSAVAEMEKEKFELQKHHTETIQELLEDTNVRLSKMEGDYMVQTQSTNHMIKDLEGRVQQLMGEAENSNLQRQKLTQEKLELERCYQITCSELQELKTRQNLLHTEKEHLVNDYEQNVKLLKTKYDSDINILRQEHALSTSKTSVVIEELEQNIRQLKQQVQESELQRKQQVKDQEDKFHMEKNHLKYIYEEKVHELKSELDKEKEDAQRKIHKFEEALKEKEEQLGRVTEVQRLQAQQADAALEEFKRQVEVTSEKVYSDMKEQMEKVEADLSRSKSLREKQSKEFLWQLEDARQRYEQQIVELKLEHEQEKTHLLQQHNAEKDSLVRDHEREVENLENQLRAANMEHENQIQESKKRDAQVIADMEAQVHKLREELINVNSHRKQQLVELGLLREEEKQRAARDHETAVKKLKAESERVKMELKKTHAAETEMTLEKANSRLKQIEKEYTQKLAKSSQIIAELQTTISSLKEESSRQQLAAERRLQDVIQKFEDEKQQLIRDNDQAIKALQDELETRSNQVRSAEKKLQHKELEAQEQMMYIRQEYETKFKGLMPASLRQELEDTISSLKSQVNFLQKRASILQEELTTYQSRR': [np.float32(0.96742827), np.float32(0.9656334), np.float32(0.96903473), np.float32(0.96446455), np.float32(0.9754252), np.float32(0.97737175), np.float32(0.97718644), np.float32(0.97819406), np.float32(0.9821671), np.float32(0.979568), np.float32(0.9722472), np.float32(0.9667877), np.float32(0.9599125), np.float32(0.9541831), np.float32(0.94223255), np.float32(0.9242973), np.float32(0.91304797), np.float32(0.8712616), np.float32(0.82512254), np.float32(0.79680383), np.float32(0.78614897), np.float32(0.7295253), np.float32(0.6291153), np.float32(0.59073), np.float32(0.55853885), np.float32(0.49206418), np.float32(0.46825832), np.float32(0.4257312), np.float32(0.38558596), np.float32(0.37616488), np.float32(0.35956848), np.float32(0.346759), np.float32(0.27587402), np.float32(0.22410984), np.float32(0.17053261), np.float32(0.15501994), np.float32(0.11155005), np.float32(0.09366416), np.float32(0.110572495), np.float32(0.12761891), np.float32(0.14482331), np.float32(0.15995568), np.float32(0.20761725), np.float32(0.21513183), np.float32(0.22999848), np.float32(0.22738147), np.float32(0.25591582), np.float32(0.29401875), np.float32(0.32807487), np.float32(0.39962572), np.float32(0.35134777), np.float32(0.4409462), np.float32(0.43485063), np.float32(0.40513828), np.float32(0.40487885), np.float32(0.40595624), np.float32(0.40513545), np.float32(0.37400454), np.float32(0.37111068), np.float32(0.38029426), np.float32(0.36674377), np.float32(0.33588365), np.float32(0.28959325), np.float32(0.25273886), np.float32(0.23287538), np.float32(0.22058806), np.float32(0.22709082), np.float32(0.209449), np.float32(0.20782991), np.float32(0.20777048), np.float32(0.17404497), np.float32(0.13550153), np.float32(0.13222453), np.float32(0.1456383), np.float32(0.15973872), np.float32(0.14317033), np.float32(0.15034561), np.float32(0.15912998), np.float32(0.16068232), np.float32(0.14911701), np.float32(0.120581836), np.float32(0.13348877), np.float32(0.10959138), np.float32(0.098847), np.float32(0.101754986), np.float32(0.10684924), np.float32(0.106747076), np.float32(0.08979825), np.float32(0.08864784), np.float32(0.09268339), np.float32(0.09723896), np.float32(0.09783286), np.float32(0.106466025), np.float32(0.1368944), np.float32(0.11448802), np.float32(0.119706795), np.float32(0.13025782), np.float32(0.12486725), np.float32(0.12568012), np.float32(0.10927451), np.float32(0.08294313), np.float32(0.083778314), np.float32(0.07838935), np.float32(0.08488828), np.float32(0.10014355), np.float32(0.08300909), np.float32(0.066949114), np.float32(0.0688378), np.float32(0.09380696), np.float32(0.0973238), np.float32(0.07082401), np.float32(0.08687105), np.float32(0.094933584), np.float32(0.07133262), np.float32(0.05853548), np.float32(0.05222812), np.float32(0.04977294), np.float32(0.043926902), np.float32(0.036885697), np.float32(0.03704096), np.float32(0.038517), np.float32(0.03657485), np.float32(0.041757174), np.float32(0.046196472), np.float32(0.046780266), np.float32(0.042859208), np.float32(0.051869556), np.float32(0.0559047), np.float32(0.066328056), np.float32(0.07895327), np.float32(0.09978138), np.float32(0.12992746), np.float32(0.11974689), np.float32(0.15710782), np.float32(0.15940414), np.float32(0.15553819), np.float32(0.14844228), np.float32(0.16408774), np.float32(0.17427273), np.float32(0.14968146), np.float32(0.14724597), np.float32(0.14634089), np.float32(0.13968275), np.float32(0.12143132), np.float32(0.10894604), np.float32(0.109905496), np.float32(0.11793732), np.float32(0.11440907), np.float32(0.10739841), np.float32(0.09457155), np.float32(0.08500464), np.float32(0.09401976), np.float32(0.10537256), np.float32(0.11376844), np.float32(0.124722876), np.float32(0.13427821), np.float32(0.1474427), np.float32(0.13820136), np.float32(0.14369278), np.float32(0.14757426), np.float32(0.15224771), np.float32(0.14712447), np.float32(0.14702445), np.float32(0.17011908), np.float32(0.1557944), np.float32(0.14127013), np.float32(0.15237263), np.float32(0.15574366), np.float32(0.18046351), np.float32(0.1954039), np.float32(0.21684834), np.float32(0.30428186), np.float32(0.32038084), np.float32(0.49435925), np.float32(0.43007538), np.float32(0.6831311), np.float32(0.7337888), np.float32(0.7659359), np.float32(0.7781036), np.float32(0.7985406), np.float32(0.8113938), np.float32(0.8207642), np.float32(0.85004044), np.float32(0.86353725), np.float32(0.88476795), np.float32(0.8576794), np.float32(0.8919948), np.float32(0.89810145), np.float32(0.9173293), np.float32(0.9101266), np.float32(0.9132973), np.float32(0.89666176), np.float32(0.8716576), np.float32(0.875105), np.float32(0.8985002), np.float32(0.88081473), np.float32(0.89772373), np.float32(0.8748256), np.float32(0.85950315), np.float32(0.8181571), np.float32(0.8077748), np.float32(0.80611044), np.float32(0.70999056), np.float32(0.74738413), np.float32(0.7387231), np.float32(0.7022345), np.float32(0.69697344), np.float32(0.7292879), np.float32(0.78288835), np.float32(0.8099395), np.float32(0.8342916), np.float32(0.7915288), np.float32(0.81630045), np.float32(0.8275714), np.float32(0.8581622), np.float32(0.846721), np.float32(0.8164932), np.float32(0.78655374), np.float32(0.8286359), np.float32(0.8311297), np.float32(0.873564), np.float32(0.8820794), np.float32(0.90464056), np.float32(0.90698314), np.float32(0.90422946), np.float32(0.90319407), np.float32(0.89915526), np.float32(0.88034356), np.float32(0.8791605), np.float32(0.8987909), np.float32(0.90728897), np.float32(0.9014084), np.float32(0.9113438), np.float32(0.91724175), np.float32(0.9186185), np.float32(0.9289921), np.float32(0.92287797), np.float32(0.9205367), np.float32(0.9274829), np.float32(0.94171065), np.float32(0.9445238), np.float32(0.9509675), np.float32(0.9471656), np.float32(0.95307124), np.float32(0.9562418), np.float32(0.95959777), np.float32(0.9658867), np.float32(0.9645942), np.float32(0.96465045), np.float32(0.9612346), np.float32(0.95966506), np.float32(0.95662516), np.float32(0.9592978), np.float32(0.95332676), np.float32(0.9577568), np.float32(0.9599973), np.float32(0.9620396), np.float32(0.96314937), np.float32(0.9641132), np.float32(0.9677843), np.float32(0.9675703), np.float32(0.9671518), np.float32(0.9674047), np.float32(0.96342343), np.float32(0.96345335), np.float32(0.96194714), np.float32(0.95276725), np.float32(0.94863313), np.float32(0.94422084), np.float32(0.938698), np.float32(0.92913437), np.float32(0.9205338), np.float32(0.92369366), np.float32(0.9253464), np.float32(0.9161342), np.float32(0.9212525), np.float32(0.92839605), np.float32(0.9254661), np.float32(0.9270597), np.float32(0.9286008), np.float32(0.9210619), np.float32(0.91733205), np.float32(0.9168015), np.float32(0.9341053), np.float32(0.9313013), np.float32(0.9272172), np.float32(0.9106636), np.float32(0.9101624), np.float32(0.91882926), np.float32(0.90794045), np.float32(0.89803606), np.float32(0.89387447), np.float32(0.90941304), np.float32(0.91840404), np.float32(0.9109092), np.float32(0.9159233), np.float32(0.92696697), np.float32(0.93433183), np.float32(0.9400991), np.float32(0.9485182), np.float32(0.9575998), np.float32(0.96136075), np.float32(0.96588457), np.float32(0.9658211), np.float32(0.9669067), np.float32(0.9701671), np.float32(0.96733564), np.float32(0.9666112), np.float32(0.9634673), np.float32(0.96223587), np.float32(0.9573628), np.float32(0.95157236), np.float32(0.94966966), np.float32(0.9407375), np.float32(0.9341554), np.float32(0.9231883), np.float32(0.9235397), np.float32(0.91561896), np.float32(0.9063358), np.float32(0.88971996), np.float32(0.88413507), np.float32(0.873815), np.float32(0.85823125), np.float32(0.8486322), np.float32(0.82550544), np.float32(0.8001305), np.float32(0.75508577), np.float32(0.7418301), np.float32(0.7176331), np.float32(0.69960445), np.float32(0.6813366), np.float32(0.65331453), np.float32(0.6313817), np.float32(0.63087523), np.float32(0.6245304), np.float32(0.5855701), np.float32(0.59299415), np.float32(0.59816974), np.float32(0.5889591), np.float32(0.5887997), np.float32(0.6184442), np.float32(0.6207247), np.float32(0.61440384), np.float32(0.60876113), np.float32(0.61530393), np.float32(0.61397284), np.float32(0.61065716), np.float32(0.61033237), np.float32(0.60966486), np.float32(0.6069797), np.float32(0.6041541), np.float32(0.60985047), np.float32(0.61328727), np.float32(0.6068668), np.float32(0.60684294), np.float32(0.6119125), np.float32(0.6065726), np.float32(0.6016682), np.float32(0.5988142), np.float32(0.6006656), np.float32(0.60248065), np.float32(0.6027738), np.float32(0.6026633), np.float32(0.59469795), np.float32(0.5796528), np.float32(0.5848029), np.float32(0.58540475), np.float32(0.5899564), np.float32(0.60465837), np.float32(0.611292), np.float32(0.61297035), np.float32(0.6201788), np.float32(0.6196095), np.float32(0.6190914), np.float32(0.6116234), np.float32(0.60640776), np.float32(0.5999162), np.float32(0.6006757), np.float32(0.5940684), np.float32(0.5896695), np.float32(0.5956172), np.float32(0.5994162), np.float32(0.59524673), np.float32(0.5959347), np.float32(0.594939), np.float32(0.5887881), np.float32(0.58955806), np.float32(0.6039969), np.float32(0.6019048), np.float32(0.5667694), np.float32(0.583656), np.float32(0.56542856), np.float32(0.54563993), np.float32(0.529998), np.float32(0.5420991), np.float32(0.5739985), np.float32(0.5663378), np.float32(0.5751154), np.float32(0.57760346), np.float32(0.5690485), np.float32(0.545793), np.float32(0.55691373), np.float32(0.5540176), np.float32(0.54666156), np.float32(0.54590565), np.float32(0.5659848), np.float32(0.5581927), np.float32(0.5350975), np.float32(0.56019026), np.float32(0.57965523), np.float32(0.59031606), np.float32(0.5908409), np.float32(0.5949793), np.float32(0.6039439), np.float32(0.600849), np.float32(0.5977745), np.float32(0.6083227), np.float32(0.6075626), np.float32(0.59486336), np.float32(0.5972932), np.float32(0.58989394), np.float32(0.5884671), np.float32(0.5803325), np.float32(0.58266205), np.float32(0.5857949), np.float32(0.5704837), np.float32(0.55690855), np.float32(0.5622367), np.float32(0.56989896), np.float32(0.56531763), np.float32(0.5574256), np.float32(0.5711406), np.float32(0.57309216), np.float32(0.57510406), np.float32(0.57501656), np.float32(0.57613474), np.float32(0.566835), np.float32(0.5652325), np.float32(0.57128024), np.float32(0.5750627), np.float32(0.571449), np.float32(0.56300896), np.float32(0.56713504), np.float32(0.5651644), np.float32(0.56174034), np.float32(0.5617468), np.float32(0.5688693), np.float32(0.55193484), np.float32(0.538475), np.float32(0.5574005), np.float32(0.58289057), np.float32(0.5624496), np.float32(0.56645656), np.float32(0.58150107), np.float32(0.5700087), np.float32(0.5537907), np.float32(0.5496235), np.float32(0.5745327), np.float32(0.5790112), np.float32(0.58244824), np.float32(0.57287925), np.float32(0.5840526), np.float32(0.5414914), np.float32(0.5567432), np.float32(0.56683034), np.float32(0.56873375), np.float32(0.5695871), np.float32(0.5803418), np.float32(0.5893905), np.float32(0.59365267), np.float32(0.5722207), np.float32(0.5718726), np.float32(0.5880566), np.float32(0.5639537), np.float32(0.5635959), np.float32(0.5775136), np.float32(0.5457802), np.float32(0.527393), np.float32(0.54045457), np.float32(0.5867779), np.float32(0.5657265), np.float32(0.5334313), np.float32(0.5776989), np.float32(0.5796278), np.float32(0.5788796), np.float32(0.5696307), np.float32(0.580529), np.float32(0.5688861), np.float32(0.58659166), np.float32(0.58151996), np.float32(0.57770884), np.float32(0.57713675), np.float32(0.5762398), np.float32(0.57577145), np.float32(0.57535034), np.float32(0.578274), np.float32(0.5838064), np.float32(0.58484626), np.float32(0.5827245), np.float32(0.5829682), np.float32(0.5817886), np.float32(0.58584523), np.float32(0.5846054), np.float32(0.58989704), np.float32(0.59585166), np.float32(0.5981411), np.float32(0.5938014), np.float32(0.5950793), np.float32(0.606031), np.float32(0.60758483), np.float32(0.6079925), np.float32(0.6026779), np.float32(0.5899528), np.float32(0.5836539), np.float32(0.5890909), np.float32(0.5879667), np.float32(0.5852552), np.float32(0.5894901), np.float32(0.58562094), np.float32(0.5855447), np.float32(0.57771444), np.float32(0.5813073), np.float32(0.5821183), np.float32(0.58572334), np.float32(0.58687055), np.float32(0.5831917), np.float32(0.5862695), np.float32(0.5867024), np.float32(0.592104), np.float32(0.5887842), np.float32(0.58906704), np.float32(0.59366816), np.float32(0.5927435), np.float32(0.59165317), np.float32(0.5888178), np.float32(0.5853646), np.float32(0.5892145), np.float32(0.5889441), np.float32(0.58440584), np.float32(0.5788842), np.float32(0.57720864), np.float32(0.5806487), np.float32(0.5864646), np.float32(0.57944477), np.float32(0.57947093), np.float32(0.5771778), np.float32(0.5724405), np.float32(0.57423913), np.float32(0.57748353), np.float32(0.5809325), np.float32(0.57993835), np.float32(0.57986933), np.float32(0.57705534), np.float32(0.5797162), np.float32(0.5778059), np.float32(0.58375305), np.float32(0.58569944), np.float32(0.58094084), np.float32(0.5903496), np.float32(0.59127665), np.float32(0.59095705), np.float32(0.5902625), np.float32(0.59516644), np.float32(0.607873), np.float32(0.6045696), np.float32(0.6108959), np.float32(0.60838956), np.float32(0.6071682), np.float32(0.60852945), np.float32(0.60206926), np.float32(0.6003315), np.float32(0.5983726), np.float32(0.58574575), np.float32(0.59440947), np.float32(0.59528834), np.float32(0.5997152), np.float32(0.59687227), np.float32(0.60762954), np.float32(0.6068291), np.float32(0.6039687), np.float32(0.6115564), np.float32(0.5938617), np.float32(0.57342964), np.float32(0.5713133), np.float32(0.57298857), np.float32(0.58167434), np.float32(0.57392013), np.float32(0.5688122), np.float32(0.56765836), np.float32(0.5703446), np.float32(0.5725374), np.float32(0.5729153), np.float32(0.5788375), np.float32(0.58502644), np.float32(0.5816876), np.float32(0.581895), np.float32(0.59023875), np.float32(0.5905404), np.float32(0.5858855), np.float32(0.58980936), np.float32(0.60102713), np.float32(0.59619105), np.float32(0.60461485), np.float32(0.60844517), np.float32(0.6040484), np.float32(0.60114455), np.float32(0.60659426), np.float32(0.6047993), np.float32(0.6024266), np.float32(0.5945022), np.float32(0.59844285), np.float32(0.59589195), np.float32(0.5947475), np.float32(0.59980685), np.float32(0.60772115), np.float32(0.6046954), np.float32(0.6035629), np.float32(0.60233164), np.float32(0.60343647), np.float32(0.5978403), np.float32(0.59634316), np.float32(0.59752554), np.float32(0.59741694), np.float32(0.58951986), np.float32(0.58965695), np.float32(0.5977259), np.float32(0.5957354), np.float32(0.5939183), np.float32(0.59932953), np.float32(0.60140747), np.float32(0.59508884), np.float32(0.59123), np.float32(0.5966006), np.float32(0.5947624), np.float32(0.5910192), np.float32(0.59658784), np.float32(0.60173136), np.float32(0.59089726), np.float32(0.58721435), np.float32(0.5944433), np.float32(0.5980228), np.float32(0.58681077), np.float32(0.58735865), np.float32(0.59789765), np.float32(0.59283274), np.float32(0.59360284), np.float32(0.59943634), np.float32(0.6065341), np.float32(0.5936462), np.float32(0.589601), np.float32(0.5875142), np.float32(0.5813333), np.float32(0.5800659), np.float32(0.5833456), np.float32(0.58507293), np.float32(0.5847061), np.float32(0.5893043), np.float32(0.5892802), np.float32(0.59274614), np.float32(0.59590346), np.float32(0.5958905), np.float32(0.59803206), np.float32(0.59200233), np.float32(0.5856838), np.float32(0.5872166), np.float32(0.5876843), np.float32(0.57911444), np.float32(0.58197665), np.float32(0.5817844), np.float32(0.5732095), np.float32(0.5685591), np.float32(0.56793404), np.float32(0.5681685), np.float32(0.56544083), np.float32(0.5623366), np.float32(0.5633123), np.float32(0.5666265), np.float32(0.5641341), np.float32(0.5697028), np.float32(0.57316774), np.float32(0.5687666), np.float32(0.5712168), np.float32(0.576557), np.float32(0.5783194), np.float32(0.57324195), np.float32(0.5721376), np.float32(0.5727875), np.float32(0.5702785), np.float32(0.56601703), np.float32(0.5700751), np.float32(0.57918274), np.float32(0.57364726), np.float32(0.5700278), np.float32(0.5750395), np.float32(0.57753015), np.float32(0.57237756), np.float32(0.57141256), np.float32(0.57601535), np.float32(0.57713246), np.float32(0.58287203), np.float32(0.587903), np.float32(0.58914906), np.float32(0.58712786), np.float32(0.583861), np.float32(0.58740467), np.float32(0.5871111), np.float32(0.5811273), np.float32(0.5842588), np.float32(0.5943541), np.float32(0.59517574), np.float32(0.5918761), np.float32(0.5997911), np.float32(0.60369605), np.float32(0.59399724), np.float32(0.59496856), np.float32(0.5999299), np.float32(0.59259945), np.float32(0.5893769), np.float32(0.5912135), np.float32(0.5954982), np.float32(0.5841475), np.float32(0.5803364), np.float32(0.5846055), np.float32(0.5789367), np.float32(0.5753728), np.float32(0.575261), np.float32(0.5745376), np.float32(0.5707588), np.float32(0.57037085), np.float32(0.5706567), np.float32(0.58294517), np.float32(0.57148683), np.float32(0.5729157), np.float32(0.5806992), np.float32(0.5966605), np.float32(0.59397435), np.float32(0.6013737), np.float32(0.60757595), np.float32(0.6076044), np.float32(0.60642976), np.float32(0.62418526), np.float32(0.62963027), np.float32(0.61434597), np.float32(0.6138351), np.float32(0.6197423), np.float32(0.6251497), np.float32(0.62364286), np.float32(0.6132838), np.float32(0.61624146), np.float32(0.6170844), np.float32(0.618106), np.float32(0.6182326), np.float32(0.61404043), np.float32(0.60627925), np.float32(0.60543025), np.float32(0.6058634), np.float32(0.60225785), np.float32(0.59816927), np.float32(0.5954685), np.float32(0.59775984), np.float32(0.5985958), np.float32(0.5956825), np.float32(0.604617), np.float32(0.60645247), np.float32(0.6061701), np.float32(0.6067496), np.float32(0.61643016), np.float32(0.61462206), np.float32(0.61008584), np.float32(0.6097512), np.float32(0.61261535), np.float32(0.61798215), np.float32(0.6220288), np.float32(0.6177662), np.float32(0.6269264), np.float32(0.6267645), np.float32(0.628154), np.float32(0.6297718), np.float32(0.627565), np.float32(0.6255081), np.float32(0.642338), np.float32(0.65432084), np.float32(0.6545734), np.float32(0.6463263), np.float32(0.64815044), np.float32(0.64360225), np.float32(0.6378828), np.float32(0.63690865), np.float32(0.6350938), np.float32(0.6236529), np.float32(0.61862624), np.float32(0.6281163), np.float32(0.63165295), np.float32(0.6206911), np.float32(0.6157158), np.float32(0.6167834), np.float32(0.6156477), np.float32(0.6138333), np.float32(0.61170703), np.float32(0.6105868), np.float32(0.60878587), np.float32(0.6090716), np.float32(0.6143346), np.float32(0.5988556), np.float32(0.59251213), np.float32(0.58512884), np.float32(0.601909), np.float32(0.60167086), np.float32(0.6005173), np.float32(0.60196245), np.float32(0.6030463), np.float32(0.59850115), np.float32(0.5994612), np.float32(0.6032946), np.float32(0.59895587), np.float32(0.600441), np.float32(0.5967561), np.float32(0.60107225), np.float32(0.6133108), np.float32(0.60905844), np.float32(0.6155316), np.float32(0.61465424), np.float32(0.61210984), np.float32(0.607563), np.float32(0.6109099), np.float32(0.6049359), np.float32(0.59974706), np.float32(0.60200524), np.float32(0.60199344), np.float32(0.6042465), np.float32(0.6072298), np.float32(0.6003117), np.float32(0.59250695), np.float32(0.58904576), np.float32(0.59485215), np.float32(0.6026733), np.float32(0.5989478), np.float32(0.5973577), np.float32(0.5944275), np.float32(0.59601426), np.float32(0.59573704), np.float32(0.6034125), np.float32(0.61313194), np.float32(0.6002517), np.float32(0.6018031), np.float32(0.60843754), np.float32(0.6078452), np.float32(0.6074712), np.float32(0.6159883), np.float32(0.6225894), np.float32(0.623977), np.float32(0.62532663), np.float32(0.6317037), np.float32(0.6340843), np.float32(0.6431626), np.float32(0.64100575), np.float32(0.65480036), np.float32(0.6605315), np.float32(0.65488625), np.float32(0.6479685), np.float32(0.6485048), np.float32(0.64406335), np.float32(0.6345862), np.float32(0.6291806), np.float32(0.62613124), np.float32(0.6195571), np.float32(0.61186314), np.float32(0.61762166), np.float32(0.6202874), np.float32(0.61781657), np.float32(0.61642635), np.float32(0.62480557), np.float32(0.6198408), np.float32(0.6139993), np.float32(0.6160152), np.float32(0.61555386), np.float32(0.6103919), np.float32(0.6078022), np.float32(0.6027688), np.float32(0.59617215), np.float32(0.58847636), np.float32(0.58739126), np.float32(0.5903484), np.float32(0.5880041), np.float32(0.5876358), np.float32(0.58500713), np.float32(0.5907475), np.float32(0.58247894), np.float32(0.5719939), np.float32(0.5679982), np.float32(0.56929934), np.float32(0.5713771), np.float32(0.5728648), np.float32(0.5742468), np.float32(0.57187515), np.float32(0.57166255), np.float32(0.57519656), np.float32(0.5830007), np.float32(0.584826), np.float32(0.58497614), np.float32(0.5891611), np.float32(0.59321314), np.float32(0.58549815), np.float32(0.5820946), np.float32(0.58316857), np.float32(0.57654786), np.float32(0.57348174), np.float32(0.57300866), np.float32(0.5765662), np.float32(0.5710952), np.float32(0.56886905), np.float32(0.5757015), np.float32(0.5718033), np.float32(0.57067883), np.float32(0.5703118), np.float32(0.5767512), np.float32(0.57200086), np.float32(0.5714912), np.float32(0.57879126), np.float32(0.5723637), np.float32(0.5681774), np.float32(0.5653107), np.float32(0.5635748), np.float32(0.5625203), np.float32(0.5616728), np.float32(0.5629678), np.float32(0.57278216), np.float32(0.5665307), np.float32(0.56903183), np.float32(0.5833327), np.float32(0.58355623), np.float32(0.573391), np.float32(0.5789739), np.float32(0.5841813), np.float32(0.5759406), np.float32(0.57261986), np.float32(0.57492393), np.float32(0.5807266), np.float32(0.5681582), np.float32(0.5726718), np.float32(0.5821462), np.float32(0.57933134), np.float32(0.5758359), np.float32(0.5751241), np.float32(0.5840051), np.float32(0.58514583), np.float32(0.5791172), np.float32(0.590041), np.float32(0.5923044), np.float32(0.5881604), np.float32(0.58996636), np.float32(0.59731984), np.float32(0.5939824), np.float32(0.5916281), np.float32(0.5982603), np.float32(0.60607946), np.float32(0.6035569), np.float32(0.60399467), np.float32(0.61237), np.float32(0.6112723), np.float32(0.60261446), np.float32(0.6110131), np.float32(0.615159), np.float32(0.61453384), np.float32(0.6110405), np.float32(0.6148697), np.float32(0.6040605), np.float32(0.5990971), np.float32(0.60021967), np.float32(0.6038812), np.float32(0.598938), np.float32(0.6017347), np.float32(0.60805625), np.float32(0.6089893), np.float32(0.5987125), np.float32(0.59647673), np.float32(0.5958458), np.float32(0.5957557), np.float32(0.599492), np.float32(0.60505444), np.float32(0.610738), np.float32(0.6135588), np.float32(0.6164003), np.float32(0.6228933), np.float32(0.6276652), np.float32(0.6321613), np.float32(0.63675183), np.float32(0.6488215), np.float32(0.64733034), np.float32(0.6428962), np.float32(0.64979285), np.float32(0.65143675), np.float32(0.65642184), np.float32(0.6622487), np.float32(0.66648966), np.float32(0.6643428), np.float32(0.67118174), np.float32(0.6896806), np.float32(0.7371096), np.float32(0.73466766), np.float32(0.57184446), np.float32(0.5737053), np.float32(0.57613087), np.float32(0.5731105), np.float32(0.56368536), np.float32(0.571942), np.float32(0.56974626), np.float32(0.5207504), np.float32(0.49779284), np.float32(0.5209146), np.float32(0.5173172), np.float32(0.51466304), np.float32(0.52207106), np.float32(0.5449418), np.float32(0.54741544), np.float32(0.55329067), np.float32(0.58394206), np.float32(0.6089877), np.float32(0.61515635), np.float32(0.61428475), np.float32(0.6266652), np.float32(0.6345046), np.float32(0.6367648), np.float32(0.6423484), np.float32(0.6462895), np.float32(0.647766), np.float32(0.64729816), np.float32(0.6550256), np.float32(0.6641692), np.float32(0.68614954)], 'MKGKFKKNSKKKKKTNVVLHKYMVAVDDFLKSKSVTEEEESVQGLRVVKQKSRKELRKETRKNKKARMKCYYEGKKKIDGENSEIVVDNPQQQKKKKGAKAKKEVSKSSSSVPDKPDGSEAPSSSKKSKKLSKLQQSRKRALLEANEEEDREIKRLERRLGLNKRKNKKTLPQSFSVDGLDYILGVLDSGSSAAALYDEDDGDEDMEKAVDNFEKLDENNPELSDEDGKPADEMASEGSDEEMASFDDEDEVDGNDDDDGEDDEDADDETVEEKEVDAEPDESDAADSGNENDGEKEEEADAEDTATSGLNSETVNAAAGKYVPPHLRGAGDEKRKAELEKLKRTVKGLMNRLTEPNMASISGQLEELYMSCSRKDMNDTLTEVLLAACVTPSLMPDRLLMEHVLLVSIVHHAIGIEVGANFLESVVRKFDEVYNNPTEGKECDNLVAIVGHLYNFQVVHSVLIVDILKRFVGAFTEKDIELVLLVLRNVGFSLRKDDALALKELISEGQRKARDLGSTFQDQTRVRFMLETMLALKNNDMRKIPGYDPEPMERLKKLQRTLIQRRAGGSDMKLRVSLDNLLAAEHVGRWWIVGSSWSGAPMNAEQGNAASTGSDAGGQFSAKVLDLARKQRMNTDVRRNIFCVIMTSEDYLDAFEKLIRMGLKDKQEREIVHVLMDCCLQEKTFNAYYAVLGEKFCSHDRRFQRGSLSHLSPLMLFDSNCDCKQWGVRPRFLLCCQMTFQFSLWDKFRELANLPSSTMNNLIQLVTLFLQRKCLSLSILKVIEFGELDKATVRFLRHVLTKLLNDMDPEDLAGLFGRISGIPKLGMLREGLKLFISHFLLKNAKSRGPAEQAATLSERAQVATKAMEAKLKL': [np.float32(0.9632629), np.float32(0.96627676), np.float32(0.96254116), np.float32(0.95853364), np.float32(0.9561067), np.float32(0.9549579), np.float32(0.9425089), np.float32(0.9327632), np.float32(0.9294843), np.float32(0.9182579), np.float32(0.898103), np.float32(0.8897106), np.float32(0.8821105), np.float32(0.8695153), np.float32(0.84900635), np.float32(0.8396844), np.float32(0.8123843), np.float32(0.7807827), np.float32(0.76815337), np.float32(0.77429014), np.float32(0.7528809), np.float32(0.8052393), np.float32(0.7995753), np.float32(0.7752691), np.float32(0.77761376), np.float32(0.7882045), np.float32(0.7781973), np.float32(0.76293683), np.float32(0.76110977), np.float32(0.71732324), np.float32(0.68015873), np.float32(0.6877471), np.float32(0.6498586), np.float32(0.624351), np.float32(0.66091496), np.float32(0.68738097), np.float32(0.68084556), np.float32(0.6813047), np.float32(0.6750783), np.float32(0.7090286), np.float32(0.7056162), np.float32(0.74498194), np.float32(0.7898626), np.float32(0.78632116), np.float32(0.77328736), np.float32(0.77622443), np.float32(0.78400326), np.float32(0.77654034), np.float32(0.76764613), np.float32(0.7747586), np.float32(0.77646273), np.float32(0.75995487), np.float32(0.75879514), np.float32(0.763444), np.float32(0.7700241), np.float32(0.75693333), np.float32(0.75238675), np.float32(0.74656105), np.float32(0.7301884), np.float32(0.7170371), np.float32(0.7172109), np.float32(0.707577), np.float32(0.69519395), np.float32(0.70395917), np.float32(0.7317748), np.float32(0.75385225), np.float32(0.7644138), np.float32(0.7914581), np.float32(0.80019724), np.float32(0.81332207), np.float32(0.82203805), np.float32(0.8295954), np.float32(0.8491154), np.float32(0.84971076), np.float32(0.8582216), np.float32(0.8681395), np.float32(0.8790299), np.float32(0.8635337), np.float32(0.8711429), np.float32(0.88496006), np.float32(0.8776199), np.float32(0.8978928), np.float32(0.9142065), np.float32(0.92894876), np.float32(0.94139564), np.float32(0.9530106), np.float32(0.9603651), np.float32(0.9653868), np.float32(0.9689283), np.float32(0.97000164), np.float32(0.9734308), np.float32(0.97541577), np.float32(0.97576183), np.float32(0.9769329), np.float32(0.97753215), np.float32(0.9786901), np.float32(0.977621), np.float32(0.9770939), np.float32(0.9759355), np.float32(0.9766838), np.float32(0.9774619), np.float32(0.979046), np.float32(0.9799943), np.float32(0.9799784), np.float32(0.98071206), np.float32(0.9813405), np.float32(0.9819341), np.float32(0.9819542), np.float32(0.9820702), np.float32(0.9820709), np.float32(0.9822019), np.float32(0.98259556), np.float32(0.9818538), np.float32(0.98092896), np.float32(0.98068994), np.float32(0.98152333), np.float32(0.9801514), np.float32(0.9802556), np.float32(0.9812174), np.float32(0.980508), np.float32(0.97998387), np.float32(0.979324), np.float32(0.97635025), np.float32(0.9736501), np.float32(0.9693411), np.float32(0.96350646), np.float32(0.9569779), np.float32(0.951777), np.float32(0.9429674), np.float32(0.92923236), np.float32(0.92134917), np.float32(0.91635823), np.float32(0.9090106), np.float32(0.90078586), np.float32(0.88688034), np.float32(0.87224644), np.float32(0.8413875), np.float32(0.8153675), np.float32(0.7857343), np.float32(0.75940746), np.float32(0.7332152), np.float32(0.6597894), np.float32(0.6070261), np.float32(0.58682233), np.float32(0.601794), np.float32(0.5679101), np.float32(0.57788163), np.float32(0.568611), np.float32(0.5330679), np.float32(0.47989407), np.float32(0.4752412), np.float32(0.4673937), np.float32(0.4628127), np.float32(0.50104713), np.float32(0.53209776), np.float32(0.543815), np.float32(0.57341796), np.float32(0.6423494), np.float32(0.68230236), np.float32(0.7072583), np.float32(0.7379212), np.float32(0.7570362), np.float32(0.7707908), np.float32(0.7834908), np.float32(0.7923674), np.float32(0.82376546), np.float32(0.82163364), np.float32(0.81037694), np.float32(0.8211664), np.float32(0.8345558), np.float32(0.81506175), np.float32(0.8005778), np.float32(0.78977776), np.float32(0.803642), np.float32(0.7973986), np.float32(0.78641576), np.float32(0.75092036), np.float32(0.69385856), np.float32(0.66885203), np.float32(0.67487735), np.float32(0.67024016), np.float32(0.6628544), np.float32(0.68748987), np.float32(0.70723), np.float32(0.73963434), np.float32(0.7392597), np.float32(0.7562137), np.float32(0.7697786), np.float32(0.7924752), np.float32(0.82080555), np.float32(0.83619916), np.float32(0.8635509), np.float32(0.85081476), np.float32(0.78109485), np.float32(0.863999), np.float32(0.86153686), np.float32(0.8757073), np.float32(0.88337755), np.float32(0.89028376), np.float32(0.8990434), np.float32(0.89232564), np.float32(0.9077816), np.float32(0.90678054), np.float32(0.90468913), np.float32(0.9080224), np.float32(0.91063535), np.float32(0.9073806), np.float32(0.90953946), np.float32(0.9030915), np.float32(0.90545285), np.float32(0.9034879), np.float32(0.88727957), np.float32(0.8725386), np.float32(0.86963457), np.float32(0.88332313), np.float32(0.8973438), np.float32(0.89784694), np.float32(0.91615), np.float32(0.9250357), np.float32(0.9247128), np.float32(0.9397745), np.float32(0.9458201), np.float32(0.9511798), np.float32(0.9587086), np.float32(0.9631416), np.float32(0.97063017), np.float32(0.9727893), np.float32(0.9750242), np.float32(0.9766079), np.float32(0.97888386), np.float32(0.9794016), np.float32(0.98097354), np.float32(0.98184687), np.float32(0.982057), np.float32(0.9818939), np.float32(0.98125696), np.float32(0.98148704), np.float32(0.9816545), np.float32(0.98166084), np.float32(0.98185086), np.float32(0.9820765), np.float32(0.98189193), np.float32(0.9819323), np.float32(0.9822864), np.float32(0.9817308), np.float32(0.9817909), np.float32(0.98135453), np.float32(0.98166764), np.float32(0.98173), np.float32(0.9814206), np.float32(0.98177886), np.float32(0.9819625), np.float32(0.9820005), np.float32(0.9822787), np.float32(0.98167175), np.float32(0.98183906), np.float32(0.9820219), np.float32(0.98273855), np.float32(0.9822494), np.float32(0.98260903), np.float32(0.98285127), np.float32(0.9828015), np.float32(0.9831443), np.float32(0.9829329), np.float32(0.9826415), np.float32(0.9830496), np.float32(0.9830967), np.float32(0.98318994), np.float32(0.9831035), np.float32(0.9829738), np.float32(0.9831544), np.float32(0.9828935), np.float32(0.9831428), np.float32(0.9828252), np.float32(0.9829313), np.float32(0.9832487), np.float32(0.982736), np.float32(0.9825759), np.float32(0.98274624), np.float32(0.98289436), np.float32(0.9826597), np.float32(0.98258024), np.float32(0.98262155), np.float32(0.98259395), np.float32(0.9824405), np.float32(0.98230517), np.float32(0.9823344), np.float32(0.9825117), np.float32(0.98215044), np.float32(0.9821457), np.float32(0.9817271), np.float32(0.98163956), np.float32(0.98215854), np.float32(0.9818371), np.float32(0.98097664), np.float32(0.98166335), np.float32(0.980609), np.float32(0.9799303), np.float32(0.98004866), np.float32(0.9792724), np.float32(0.97913957), np.float32(0.9792712), np.float32(0.977789), np.float32(0.97643685), np.float32(0.97506535), np.float32(0.9748457), np.float32(0.97452176), np.float32(0.9738099), np.float32(0.97201693), np.float32(0.97303617), np.float32(0.97007924), np.float32(0.9663472), np.float32(0.96018785), np.float32(0.9523944), np.float32(0.94706285), np.float32(0.94114405), np.float32(0.93918604), np.float32(0.93616295), np.float32(0.93117964), np.float32(0.9167583), np.float32(0.9033309), np.float32(0.8898585), np.float32(0.8671034), np.float32(0.83704156), np.float32(0.81083626), np.float32(0.7683546), np.float32(0.7378718), np.float32(0.7025103), np.float32(0.6876685), np.float32(0.67955023), np.float32(0.63928556), np.float32(0.5799733), np.float32(0.52930593), np.float32(0.4640533), np.float32(0.4098182), np.float32(0.40759462), np.float32(0.41093412), np.float32(0.34241498), np.float32(0.29335684), np.float32(0.2735958), np.float32(0.23693797), np.float32(0.21173601), np.float32(0.17502303), np.float32(0.1780386), np.float32(0.1780115), np.float32(0.16380937), np.float32(0.15469448), np.float32(0.16190973), np.float32(0.15945438), np.float32(0.15003327), np.float32(0.14777178), np.float32(0.16604096), np.float32(0.15595283), np.float32(0.12680365), np.float32(0.13748784), np.float32(0.13479272), np.float32(0.10767246), np.float32(0.10468719), np.float32(0.11765226), np.float32(0.10709789), np.float32(0.0996548), np.float32(0.105550595), np.float32(0.12215217), np.float32(0.13881296), np.float32(0.13961333), np.float32(0.119781926), np.float32(0.11486345), np.float32(0.10365617), np.float32(0.0964855), np.float32(0.08415035), np.float32(0.083767354), np.float32(0.08015419), np.float32(0.06631456), np.float32(0.05828747), np.float32(0.055856865), np.float32(0.052560057), np.float32(0.0466091), np.float32(0.04985986), np.float32(0.04833119), np.float32(0.04219382), np.float32(0.04855725), np.float32(0.053038288), np.float32(0.051398493), np.float32(0.051314015), np.float32(0.056150727), np.float32(0.058584005), np.float32(0.052406948), np.float32(0.04242392), np.float32(0.03505079), np.float32(0.03583419), np.float32(0.034480605), np.float32(0.030473864), np.float32(0.028179582), np.float32(0.029391017), np.float32(0.029017964), np.float32(0.02733597), np.float32(0.029165171), np.float32(0.030822137), np.float32(0.033325862), np.float32(0.034890566), np.float32(0.035855196), np.float32(0.04319489), np.float32(0.04358535), np.float32(0.040277857), np.float32(0.035580598), np.float32(0.03750097), np.float32(0.03403079), np.float32(0.030973075), np.float32(0.030696234), np.float32(0.030021602), np.float32(0.023946138), np.float32(0.02428996), np.float32(0.029389985), np.float32(0.03170434), np.float32(0.03159457), np.float32(0.031773575), np.float32(0.040159944), np.float32(0.045089744), np.float32(0.04298311), np.float32(0.046001624), np.float32(0.052203644), np.float32(0.0579353), np.float32(0.06468787), np.float32(0.07788673), np.float32(0.09140994), np.float32(0.10461963), np.float32(0.11801716), np.float32(0.124659695), np.float32(0.13211656), np.float32(0.14272909), np.float32(0.1505869), np.float32(0.16747646), np.float32(0.21007912), np.float32(0.17402016), np.float32(0.17179458), np.float32(0.19148685), np.float32(0.18453634), np.float32(0.16314666), np.float32(0.16620168), np.float32(0.15362561), np.float32(0.1411113), np.float32(0.13566405), np.float32(0.13362055), np.float32(0.14268288), np.float32(0.117415495), np.float32(0.12428472), np.float32(0.12263436), np.float32(0.11982447), np.float32(0.089721166), np.float32(0.07059341), np.float32(0.05743873), np.float32(0.04834764), np.float32(0.03463462), np.float32(0.027498567), np.float32(0.023469841), np.float32(0.022942452), np.float32(0.018461384), np.float32(0.018199677), np.float32(0.022435578), np.float32(0.023846248), np.float32(0.022670874), np.float32(0.024849556), np.float32(0.028988244), np.float32(0.030264495), np.float32(0.03058472), np.float32(0.039668575), np.float32(0.04830933), np.float32(0.048032828), np.float32(0.049075037), np.float32(0.04898524), np.float32(0.04647193), np.float32(0.044304043), np.float32(0.044917043), np.float32(0.045070626), np.float32(0.04261974), np.float32(0.03788339), np.float32(0.04324452), np.float32(0.04449237), np.float32(0.03972881), np.float32(0.0431818), np.float32(0.04801693), np.float32(0.047398586), np.float32(0.045033574), np.float32(0.050955527), np.float32(0.060703352), np.float32(0.059069127), np.float32(0.05668634), np.float32(0.056908876), np.float32(0.05789841), np.float32(0.05178118), np.float32(0.041877735), np.float32(0.0462076), np.float32(0.059806842), np.float32(0.057470996), np.float32(0.057994653), np.float32(0.082199804), np.float32(0.09888945), np.float32(0.08867801), np.float32(0.10396671), np.float32(0.11681491), np.float32(0.11640756), np.float32(0.12198788), np.float32(0.14087602), np.float32(0.15452914), np.float32(0.1648038), np.float32(0.1624499), np.float32(0.17605183), np.float32(0.18507202), np.float32(0.16552849), np.float32(0.1526427), np.float32(0.16984318), np.float32(0.19088452), np.float32(0.18887381), np.float32(0.18319929), np.float32(0.17726436), np.float32(0.16740707), np.float32(0.16921844), np.float32(0.15281768), np.float32(0.1528396), np.float32(0.15197606), np.float32(0.13420105), np.float32(0.12211303), np.float32(0.102703705), np.float32(0.09323326), np.float32(0.08398919), np.float32(0.08011308), np.float32(0.079003155), np.float32(0.075070135), np.float32(0.080999464), np.float32(0.0793445), np.float32(0.08000135), np.float32(0.08616965), np.float32(0.08607536), np.float32(0.09156352), np.float32(0.09974064), np.float32(0.096320026), np.float32(0.100900516), np.float32(0.11803643), np.float32(0.14635637), np.float32(0.13827339), np.float32(0.13664423), np.float32(0.16497175), np.float32(0.17754154), np.float32(0.16228491), np.float32(0.18356846), np.float32(0.20778243), np.float32(0.19777146), np.float32(0.19637235), np.float32(0.20824362), np.float32(0.21866849), np.float32(0.19415563), np.float32(0.17298566), np.float32(0.17365015), np.float32(0.18685105), np.float32(0.1904476), np.float32(0.18256353), np.float32(0.20407154), np.float32(0.20190242), np.float32(0.19676727), np.float32(0.19768046), np.float32(0.1883885), np.float32(0.18924701), np.float32(0.15646757), np.float32(0.17242019), np.float32(0.16389091), np.float32(0.143751), np.float32(0.14386494), np.float32(0.14764006), np.float32(0.14285037), np.float32(0.11975765), np.float32(0.1248575), np.float32(0.12896603), np.float32(0.11866464), np.float32(0.12780328), np.float32(0.13984919), np.float32(0.12811956), np.float32(0.114176825), np.float32(0.10245512), np.float32(0.08181688), np.float32(0.06574634), np.float32(0.04871536), np.float32(0.043747216), np.float32(0.037426025), np.float32(0.03873127), np.float32(0.040801436), np.float32(0.038398728), np.float32(0.049456563), np.float32(0.05759108), np.float32(0.068329535), np.float32(0.08480214), np.float32(0.10501354), np.float32(0.12614967), np.float32(0.13798155), np.float32(0.16410546), np.float32(0.16728994), np.float32(0.20205797), np.float32(0.29872346), np.float32(0.4243087), np.float32(0.45947236), np.float32(0.56193495), np.float32(0.612546), np.float32(0.64026135), np.float32(0.66640913), np.float32(0.73582214), np.float32(0.79492134), np.float32(0.8585924), np.float32(0.8913753), np.float32(0.9102328), np.float32(0.9123484), np.float32(0.90271384), np.float32(0.9077765), np.float32(0.898034), np.float32(0.85062927), np.float32(0.80321157), np.float32(0.7770673), np.float32(0.75459766), np.float32(0.72952026), np.float32(0.6950345), np.float32(0.652511), np.float32(0.6183103), np.float32(0.5985046), np.float32(0.5429294), np.float32(0.50299716), np.float32(0.43864158), np.float32(0.35591865), np.float32(0.298144), np.float32(0.23701437), np.float32(0.1995929), np.float32(0.16616382), np.float32(0.14241554), np.float32(0.12293162), np.float32(0.103176795), np.float32(0.09426204), np.float32(0.085464805), np.float32(0.076159514), np.float32(0.06586829), np.float32(0.06314356), np.float32(0.07132442), np.float32(0.069318816), np.float32(0.06364616), np.float32(0.05934411), np.float32(0.062004488), np.float32(0.05277863), np.float32(0.046486925), np.float32(0.04130076), np.float32(0.040257495), np.float32(0.03405493), np.float32(0.031190397), np.float32(0.03198329), np.float32(0.033878308), np.float32(0.03422342), np.float32(0.031943996), np.float32(0.036322806), np.float32(0.04492964), np.float32(0.05677399), np.float32(0.06487471), np.float32(0.07177485), np.float32(0.07897469), np.float32(0.084692776), np.float32(0.07830452), np.float32(0.07619072), np.float32(0.07037797), np.float32(0.061672904), np.float32(0.058743287), np.float32(0.058417927), np.float32(0.053330123), np.float32(0.050863028), np.float32(0.053688772), np.float32(0.05245435), np.float32(0.053191103), np.float32(0.058379356), np.float32(0.06910799), np.float32(0.06087821), np.float32(0.055368993), np.float32(0.0556299), np.float32(0.06050553), np.float32(0.047656167), np.float32(0.03899163), np.float32(0.036279142), np.float32(0.032709826), np.float32(0.030321032), np.float32(0.027128646), np.float32(0.027884148), np.float32(0.0321424), np.float32(0.03714248), np.float32(0.039373297), np.float32(0.043903597), np.float32(0.057234332), np.float32(0.06522924), np.float32(0.06813208), np.float32(0.08290586), np.float32(0.09596499), np.float32(0.11001818), np.float32(0.11354367), np.float32(0.11224349), np.float32(0.10604666), np.float32(0.106459476), np.float32(0.11182928), np.float32(0.11254756), np.float32(0.11275797), np.float32(0.11306509), np.float32(0.11713122), np.float32(0.113794535), np.float32(0.11685715), np.float32(0.11795916), np.float32(0.12269388), np.float32(0.120810784), np.float32(0.11843598), np.float32(0.13228472), np.float32(0.13126862), np.float32(0.13944718), np.float32(0.13289548), np.float32(0.14151895), np.float32(0.14095753), np.float32(0.13305326), np.float32(0.13817398), np.float32(0.11811249), np.float32(0.10399925), np.float32(0.09704039), np.float32(0.093747556), np.float32(0.08694745), np.float32(0.079214394), np.float32(0.06683561), np.float32(0.05947027), np.float32(0.057959497), np.float32(0.05493327), np.float32(0.0558522), np.float32(0.057386544), np.float32(0.05311337), np.float32(0.05159784), np.float32(0.048550844), np.float32(0.049263816), np.float32(0.045045245), np.float32(0.044751093), np.float32(0.042748082), np.float32(0.044909917), np.float32(0.03269139), np.float32(0.03335889), np.float32(0.040769853), np.float32(0.037686963), np.float32(0.037088215), np.float32(0.048058502), np.float32(0.048976135), np.float32(0.047841087), np.float32(0.052647937), np.float32(0.05651927), np.float32(0.060330357), np.float32(0.060375717), np.float32(0.06770597), np.float32(0.06974547), np.float32(0.06563179), np.float32(0.059954107), np.float32(0.06669477), np.float32(0.0702225), np.float32(0.060802326), np.float32(0.056802996), np.float32(0.06154359), np.float32(0.059731163), np.float32(0.053244237), np.float32(0.054694783), np.float32(0.059440672), np.float32(0.059789483), np.float32(0.050185364), np.float32(0.046046596), np.float32(0.03952114), np.float32(0.03470201), np.float32(0.035961363), np.float32(0.03385152), np.float32(0.030691396), np.float32(0.027719248), np.float32(0.025007522), np.float32(0.027313324), np.float32(0.027036212), np.float32(0.02784562), np.float32(0.03053428), np.float32(0.03663353), np.float32(0.03551908), np.float32(0.040148422), np.float32(0.051182497), np.float32(0.057413064), np.float32(0.0537849), np.float32(0.05868445), np.float32(0.07487774), np.float32(0.069520734), np.float32(0.05938347), np.float32(0.05752159), np.float32(0.060019545), np.float32(0.05013855), np.float32(0.046698373), np.float32(0.05002745), np.float32(0.057988632), np.float32(0.056853443), np.float32(0.057508238), np.float32(0.06357642), np.float32(0.07169448), np.float32(0.07653833), np.float32(0.0760657), np.float32(0.077800356), np.float32(0.08642596), np.float32(0.07850301), np.float32(0.0776379), np.float32(0.07635139), np.float32(0.06844326), np.float32(0.06448476), np.float32(0.063910864), np.float32(0.071364366), np.float32(0.068864435), np.float32(0.06900556), np.float32(0.08183557), np.float32(0.08561606), np.float32(0.07743239), np.float32(0.09272095), np.float32(0.11338034), np.float32(0.10988374), np.float32(0.10652742), np.float32(0.121994115), np.float32(0.12921414), np.float32(0.11946014), np.float32(0.12436513), np.float32(0.12153763), np.float32(0.11618759), np.float32(0.10740783), np.float32(0.09606799), np.float32(0.08547858), np.float32(0.07708482), np.float32(0.06871628), np.float32(0.07036389), np.float32(0.06762556), np.float32(0.0674517), np.float32(0.06887321), np.float32(0.069949955), np.float32(0.0767438), np.float32(0.07750715), np.float32(0.09072804), np.float32(0.10713123), np.float32(0.12657268), np.float32(0.11751812), np.float32(0.13355955), np.float32(0.16229367), np.float32(0.17789628), np.float32(0.19265844), np.float32(0.18678781), np.float32(0.18710549), np.float32(0.19369356), np.float32(0.24437578), np.float32(0.26143688), np.float32(0.2901161), np.float32(0.30310866), np.float32(0.31875926), np.float32(0.36918014), np.float32(0.404379), np.float32(0.44901), np.float32(0.50888944), np.float32(0.5647158), np.float32(0.5844946), np.float32(0.619357), np.float32(0.6241157), np.float32(0.49991846), np.float32(0.46186632), np.float32(0.43400854), np.float32(0.42713615), np.float32(0.38022462), np.float32(0.36133385), np.float32(0.34654927), np.float32(0.3379621), np.float32(0.34823355), np.float32(0.37157845), np.float32(0.35820562), np.float32(0.39828324), np.float32(0.42865926), np.float32(0.39123285), np.float32(0.3972059), np.float32(0.40873742)], 'MGNSLGCAGLGERLAAAAKDGDAAEAQRLLAANPGLARCNSFGSLNSPLHIAATKGHHQVAALLLENGADVNARNIYGQTPLMQACRFGHWEVVQTLLVWKVDNLSGRTALHMAAAGGHVKCVRLLVADVAVAGGGERDGYVNKAANGGVTALHLAALHGHVDCVHLLIDEHAGLAAQTLPCVTPPMASIGAGSTPLHFAACGGEILVSRGADRTVINCNGWLPVDAARIWGCNWLEHVLSPKSHLLIPKFPPSGYLSQPLPSLINIAREQGLNLSPEISDGVDEGADACAVCLERPCNVAAEGCGHELCLKCALDLCSVIKSYDAAAIAGEIPCPLCRSGIASFRTTAAPAASPGSSLHRRRRNSSGGSEHEASSGGEKSYGSDDSIDSDAAAVVPLYHTPFSPSAILT': [np.float32(0.75056064), np.float32(0.75381666), np.float32(0.6300197), np.float32(0.67759264), np.float32(0.6468119), np.float32(0.60909986), np.float32(0.6463908), np.float32(0.7357779), np.float32(0.8181784), np.float32(0.7712736), np.float32(0.6708894), np.float32(0.47459108), np.float32(0.48711106), np.float32(0.31342244), np.float32(0.26665854), np.float32(0.23313102), np.float32(0.23909533), np.float32(0.20533286), np.float32(0.19847311), np.float32(0.19733189), np.float32(0.18960005), np.float32(0.20251095), np.float32(0.20855811), np.float32(0.21473727), np.float32(0.19492334), np.float32(0.16874991), np.float32(0.19579042), np.float32(0.19276379), np.float32(0.16825472), np.float32(0.1898958), np.float32(0.20505296), np.float32(0.18820317), np.float32(0.16368857), np.float32(0.15735866), np.float32(0.15449369), np.float32(0.14770621), np.float32(0.13333002), np.float32(0.12425674), np.float32(0.11803027), np.float32(0.11742977), np.float32(0.09720338), np.float32(0.09417663), np.float32(0.10078688), np.float32(0.11299734), np.float32(0.1085814), np.float32(0.0775018), np.float32(0.07420224), np.float32(0.075747155), np.float32(0.05994189), np.float32(0.048480395), np.float32(0.045317907), np.float32(0.042271383), np.float32(0.040216062), np.float32(0.03430903), np.float32(0.04056686), np.float32(0.042791292), np.float32(0.04087986), np.float32(0.042137276), np.float32(0.047956567), np.float32(0.048743244), np.float32(0.05716108), np.float32(0.05651955), np.float32(0.0661885), np.float32(0.073385745), np.float32(0.076905824), np.float32(0.08104867), np.float32(0.077049784), np.float32(0.06899779), np.float32(0.061889853), np.float32(0.06109875), np.float32(0.057217155), np.float32(0.051516794), np.float32(0.061881263), np.float32(0.06257043), np.float32(0.06205724), np.float32(0.07377507), np.float32(0.08110884), np.float32(0.08583702), np.float32(0.08144549), np.float32(0.071597286), np.float32(0.066307805), np.float32(0.05909788), np.float32(0.052671585), np.float32(0.0523672), np.float32(0.0447604), np.float32(0.042733267), np.float32(0.039980922), np.float32(0.041564066), np.float32(0.042308234), np.float32(0.040063486), np.float32(0.038788937), np.float32(0.04134553), np.float32(0.041498978), np.float32(0.04137477), np.float32(0.04722159), np.float32(0.052326493), np.float32(0.051225618), np.float32(0.050740507), np.float32(0.05110767), np.float32(0.043931104), np.float32(0.04337202), np.float32(0.040239554), np.float32(0.040096994), np.float32(0.042721868), np.float32(0.041328337), np.float32(0.047386218), np.float32(0.04925152), np.float32(0.04792759), np.float32(0.044519357), np.float32(0.050333016), np.float32(0.049518816), np.float32(0.044473693), np.float32(0.044328153), np.float32(0.045105115), np.float32(0.044262853), np.float32(0.03387217), np.float32(0.02755982), np.float32(0.025217822), np.float32(0.020925153), np.float32(0.018652016), np.float32(0.017875105), np.float32(0.019100651), np.float32(0.021743465), np.float32(0.023100823), np.float32(0.02646032), np.float32(0.032906476), np.float32(0.04200227), np.float32(0.05059546), np.float32(0.053768706), np.float32(0.05685274), np.float32(0.058170877), np.float32(0.05482573), np.float32(0.06413666), np.float32(0.060529374), np.float32(0.055802688), np.float32(0.06738541), np.float32(0.06444097), np.float32(0.063864216), np.float32(0.058831558), np.float32(0.0598421), np.float32(0.052235756), np.float32(0.05121745), np.float32(0.045656294), np.float32(0.045307904), np.float32(0.041628934), np.float32(0.038762074), np.float32(0.039451092), np.float32(0.03737853), np.float32(0.031337462), np.float32(0.028665764), np.float32(0.023555757), np.float32(0.021015875), np.float32(0.018938554), np.float32(0.017270757), np.float32(0.016942862), np.float32(0.017102422), np.float32(0.015796121), np.float32(0.014544249), np.float32(0.015762737), np.float32(0.015016863), np.float32(0.015443891), np.float32(0.015937353), np.float32(0.016973069), np.float32(0.018748399), np.float32(0.023169762), np.float32(0.023656074), np.float32(0.027675062), np.float32(0.032675147), np.float32(0.036418658), np.float32(0.03976596), np.float32(0.043056816), np.float32(0.044431888), np.float32(0.043712873), np.float32(0.040548958), np.float32(0.043423757), np.float32(0.046721287), np.float32(0.05221607), np.float32(0.059492484), np.float32(0.062189), np.float32(0.06379004), np.float32(0.07518471), np.float32(0.083143115), np.float32(0.07847456), np.float32(0.07148336), np.float32(0.06291054), np.float32(0.051648237), np.float32(0.043635152), np.float32(0.03978785), np.float32(0.038453996), np.float32(0.03416557), np.float32(0.029677436), np.float32(0.032375313), np.float32(0.032421622), np.float32(0.02925939), np.float32(0.026435003), np.float32(0.025298532), np.float32(0.024332222), np.float32(0.02384556), np.float32(0.024344541), np.float32(0.026059777), np.float32(0.026998602), np.float32(0.02744875), np.float32(0.028260607), np.float32(0.028637996), np.float32(0.025007913), np.float32(0.021997599), np.float32(0.02027262), np.float32(0.020158911), np.float32(0.02210113), np.float32(0.024090884), np.float32(0.026255703), np.float32(0.026270542), np.float32(0.02790256), np.float32(0.027351292), np.float32(0.029072432), np.float32(0.028203005), np.float32(0.028387949), np.float32(0.03126726), np.float32(0.034880653), np.float32(0.037607808), np.float32(0.03924956), np.float32(0.036315497), np.float32(0.034564093), np.float32(0.032175854), np.float32(0.0267081), np.float32(0.027362298), np.float32(0.028249076), np.float32(0.0274273), np.float32(0.026727201), np.float32(0.02784099), np.float32(0.032025278), np.float32(0.039559145), np.float32(0.039386537), np.float32(0.040366795), np.float32(0.041001428), np.float32(0.04106276), np.float32(0.03582351), np.float32(0.0362926), np.float32(0.039122097), np.float32(0.038610496), np.float32(0.042674847), np.float32(0.045706473), np.float32(0.051495876), np.float32(0.059466235), np.float32(0.064310774), np.float32(0.068586275), np.float32(0.070247784), np.float32(0.082413204), np.float32(0.09730974), np.float32(0.09336417), np.float32(0.10218216), np.float32(0.11427528), np.float32(0.104648426), np.float32(0.091125645), np.float32(0.086396426), np.float32(0.064241655), np.float32(0.059584174), np.float32(0.06560886), np.float32(0.09480524), np.float32(0.119954385), np.float32(0.15198041), np.float32(0.15093666), np.float32(0.15491515), np.float32(0.15660267), np.float32(0.16205491), np.float32(0.16185345), np.float32(0.20182621), np.float32(0.25876752), np.float32(0.2860772), np.float32(0.3283358), np.float32(0.3562453), np.float32(0.366186), np.float32(0.43228585), np.float32(0.4672965), np.float32(0.47859475), np.float32(0.4804019), np.float32(0.5389793), np.float32(0.5382323), np.float32(0.49852237), np.float32(0.48695397), np.float32(0.47810355), np.float32(0.46569484), np.float32(0.4989318), np.float32(0.5113843), np.float32(0.5481027), np.float32(0.58368546), np.float32(0.582991), np.float32(0.5935627), np.float32(0.59256566), np.float32(0.4972922), np.float32(0.43574685), np.float32(0.37802556), np.float32(0.32548925), np.float32(0.2550886), np.float32(0.22972628), np.float32(0.22403067), np.float32(0.21645205), np.float32(0.20290938), np.float32(0.16149683), np.float32(0.15826745), np.float32(0.1561037), np.float32(0.15260322), np.float32(0.15364668), np.float32(0.14018646), np.float32(0.13688657), np.float32(0.12909952), np.float32(0.12305006), np.float32(0.11976198), np.float32(0.10626237), np.float32(0.09356068), np.float32(0.09798916), np.float32(0.09983515), np.float32(0.09207186), np.float32(0.092430554), np.float32(0.10140701), np.float32(0.105474204), np.float32(0.10961436), np.float32(0.121439315), np.float32(0.1271312), np.float32(0.13204446), np.float32(0.1366188), np.float32(0.13817291), np.float32(0.155024), np.float32(0.15158533), np.float32(0.1486266), np.float32(0.18525304), np.float32(0.19193241), np.float32(0.209896), np.float32(0.21130969), np.float32(0.26339054), np.float32(0.314083), np.float32(0.3270014), np.float32(0.35848257), np.float32(0.40326333), np.float32(0.41837928), np.float32(0.442381), np.float32(0.48396423), np.float32(0.5342967), np.float32(0.5656642), np.float32(0.6221444), np.float32(0.67303884), np.float32(0.6927044), np.float32(0.70711136), np.float32(0.7504991), np.float32(0.7531782), np.float32(0.76092434), np.float32(0.770759), np.float32(0.83177286), np.float32(0.85965014), np.float32(0.8953876), np.float32(0.9163967), np.float32(0.92139566), np.float32(0.92930555), np.float32(0.93760294), np.float32(0.94823796), np.float32(0.95330864), np.float32(0.95927614), np.float32(0.96691203), np.float32(0.9694998), np.float32(0.97216123), np.float32(0.97526157), np.float32(0.9796183), np.float32(0.9796356), np.float32(0.9803965), np.float32(0.98212516), np.float32(0.9822496), np.float32(0.9829207), np.float32(0.9838636), np.float32(0.9844699), np.float32(0.9842684), np.float32(0.9849975), np.float32(0.98519135), np.float32(0.9846512), np.float32(0.984193), np.float32(0.98400533), np.float32(0.9826469), np.float32(0.98198456), np.float32(0.9805555), np.float32(0.9791784), np.float32(0.9790325), np.float32(0.9765777), np.float32(0.9739699), np.float32(0.9707069), np.float32(0.9695021), np.float32(0.9636368), np.float32(0.9610885), np.float32(0.961171), np.float32(0.9558635), np.float32(0.95373404), np.float32(0.9481438), np.float32(0.9386295), np.float32(0.9412999), np.float32(0.93938535), np.float32(0.9317439), np.float32(0.9316296), np.float32(0.9344371), np.float32(0.93602055), np.float32(0.94077444), np.float32(0.94429696), np.float32(0.9454049), np.float32(0.9424182), np.float32(0.93812996), np.float32(0.93384), np.float32(0.92190325), np.float32(0.92987514), np.float32(0.9368985), np.float32(0.93721694), np.float32(0.91326463), np.float32(0.9379454), np.float32(0.94833905)], 'MELGKKLREVGWYLTEEGLKIVTTAVGSEDVRKIVNDALNRDLRDIGGGALPAKREDATLPGKIVLQVQRVRNIAAPKANEESKAAPRLLQLDLSDGQNSIKALELEPVPQLNLNVAPGSKIYFKAEKLQLMQGFLLLKSSEIQLLGGRVDALYEKWDLARTMMRYARSGRPLNGTSAPPPWVAFGRKIDSNAESEMNFKSLGEGDKDKPAKENEEFNAMRTEAIAVATKAGGKKIFGGGGQNIIDHNVKKILDKGFSEEEARSALSATRNNLERALYNLKRRSEAGGVGPIESVGRPGRGDRPPREGKRGASAKDEVEAPKPAANTTLFDFLTNKLPAKETPAASNAETFAAAPTAAPTAPPTTNHFNPFKQYGSSRFSDSESKPSAMGGGGKFADRSRFENNVSSSFAAHRGGHVGSSRGGGRNRGGGRDERPPREERAYREDRPPREEKPPKEERPPRERGAFNDRAAGRYKPETPTVKTANRNGSDNVSLKPNSEIKPDHETTNGKDHTGNRRGSERGSNRGGSNRAENGNANGNRRNKPAASLTSASSAAKSTNSAGDDFNARLSKITEETANLKVSSAPKRENRRKQGGQANRLAGSGTETTQQQQPAQLHSQKPEKAQTNQKHHNPRHNSQANYSQLANGYTYDPSKIMGFQSKEANEFAMNLLKSQGVTLPNEKQQEEEQQESPPMSFGPVSAPVSRAQPAPVAVPQAAPRDQFGMVPGDAWMWQKGDLCMAKYWDDGRYYEAEITGVSEKTCVVFFMGYGNHEEVLKVDILPITDAQNRPLSNSAQQQQPHLQQQQPHLQQQQHSRYRGDRQTQQQQVYVPPHKREH': [np.float32(0.39154953), np.float32(0.33508244), np.float32(0.36269397), np.float32(0.3355745), np.float32(0.35804117), np.float32(0.36134395), np.float32(0.3439096), np.float32(0.31574145), np.float32(0.2994901), np.float32(0.27545908), np.float32(0.2599145), np.float32(0.21573912), np.float32(0.20343322), np.float32(0.17685826), np.float32(0.16205324), np.float32(0.18222797), np.float32(0.17474937), np.float32(0.18218094), np.float32(0.20754941), np.float32(0.19231741), np.float32(0.18875256), np.float32(0.18281671), np.float32(0.184699), np.float32(0.16132088), np.float32(0.13902366), np.float32(0.14743719), np.float32(0.1390872), np.float32(0.12265206), np.float32(0.11050175), np.float32(0.10854559), np.float32(0.112531215), np.float32(0.10975839), np.float32(0.1112064), np.float32(0.13015704), np.float32(0.14118646), np.float32(0.14250804), np.float32(0.14647247), np.float32(0.1557263), np.float32(0.15760438), np.float32(0.1561889), np.float32(0.16315168), np.float32(0.17209275), np.float32(0.18901044), np.float32(0.21229598), np.float32(0.2321299), np.float32(0.24611808), np.float32(0.30226636), np.float32(0.4146536), np.float32(0.40737242), np.float32(0.41549385), np.float32(0.42775783), np.float32(0.4597226), np.float32(0.3886333), np.float32(0.29102564), np.float32(0.31285805), np.float32(0.3147684), np.float32(0.2475738), np.float32(0.21008694), np.float32(0.2530814), np.float32(0.23729844), np.float32(0.2153078), np.float32(0.2113433), np.float32(0.20393968), np.float32(0.20415597), np.float32(0.16128089), np.float32(0.1840293), np.float32(0.19745731), np.float32(0.17235406), np.float32(0.16805562), np.float32(0.17576455), np.float32(0.19600457), np.float32(0.1960045), np.float32(0.2587387), np.float32(0.27706096), np.float32(0.27022514), np.float32(0.23131242), np.float32(0.265291), np.float32(0.2711172), np.float32(0.27182555), np.float32(0.28398138), np.float32(0.28934562), np.float32(0.2990647), np.float32(0.30774382), np.float32(0.352134), np.float32(0.36605132), np.float32(0.33018103), np.float32(0.39822885), np.float32(0.42176613), np.float32(0.41527176), np.float32(0.347392), np.float32(0.32289213), np.float32(0.30839515), np.float32(0.30757925), np.float32(0.28407726), np.float32(0.27507675), np.float32(0.29360756), np.float32(0.26046303), np.float32(0.21694374), np.float32(0.23033841), np.float32(0.23349473), np.float32(0.20684318), np.float32(0.2240333), np.float32(0.24018255), np.float32(0.23131937), np.float32(0.22901413), np.float32(0.22785385), np.float32(0.26097172), np.float32(0.22899193), np.float32(0.21916845), np.float32(0.22469111), np.float32(0.19009812), np.float32(0.17823546), np.float32(0.1580441), np.float32(0.15855467), np.float32(0.13748157), np.float32(0.13596492), np.float32(0.15928343), np.float32(0.14752059), np.float32(0.14514962), np.float32(0.12609464), np.float32(0.11324787), np.float32(0.1165618), np.float32(0.11473194), np.float32(0.104712695), np.float32(0.09991709), np.float32(0.09684386), np.float32(0.08721755), np.float32(0.08123704), np.float32(0.08073337), np.float32(0.082742155), np.float32(0.08927377), np.float32(0.09179267), np.float32(0.102537856), np.float32(0.096606225), np.float32(0.09718754), np.float32(0.09558851), np.float32(0.09338617), np.float32(0.104596786), np.float32(0.10193275), np.float32(0.1081798), np.float32(0.09402608), np.float32(0.08574738), np.float32(0.07882149), np.float32(0.08068345), np.float32(0.096044265), np.float32(0.09428578), np.float32(0.09440654), np.float32(0.096799366), np.float32(0.09053648), np.float32(0.092022896), np.float32(0.09126939), np.float32(0.08103702), np.float32(0.076529875), np.float32(0.078748636), np.float32(0.07554092), np.float32(0.06932237), np.float32(0.0604767), np.float32(0.068584904), np.float32(0.078062), np.float32(0.089000694), np.float32(0.09207761), np.float32(0.09755019), np.float32(0.1161187), np.float32(0.15271357), np.float32(0.18891282), np.float32(0.23873325), np.float32(0.30192888), np.float32(0.3163074), np.float32(0.3056941), np.float32(0.31207755), np.float32(0.30334622), np.float32(0.31707427), np.float32(0.30671155), np.float32(0.30646905), np.float32(0.29495043), np.float32(0.3209067), np.float32(0.33960256), np.float32(0.35804304), np.float32(0.37830397), np.float32(0.40064824), np.float32(0.44170943), np.float32(0.44117483), np.float32(0.51606995), np.float32(0.49639124), np.float32(0.4979451), np.float32(0.47703648), np.float32(0.4195901), np.float32(0.4886893), np.float32(0.5925049), np.float32(0.5705685), np.float32(0.6306216), np.float32(0.5935681), np.float32(0.68131125), np.float32(0.7144926), np.float32(0.7421108), np.float32(0.8035695), np.float32(0.83389795), np.float32(0.8260627), np.float32(0.8494561), np.float32(0.83001095), np.float32(0.8374249), np.float32(0.8425759), np.float32(0.8544838), np.float32(0.85762846), np.float32(0.8480687), np.float32(0.81695616), np.float32(0.7980915), np.float32(0.78572065), np.float32(0.7033481), np.float32(0.6781334), np.float32(0.68799406), np.float32(0.65060306), np.float32(0.5667178), np.float32(0.54798466), np.float32(0.55795056), np.float32(0.56817997), np.float32(0.49041995), np.float32(0.48527393), np.float32(0.46094382), np.float32(0.3839946), np.float32(0.30902433), np.float32(0.29914707), np.float32(0.2997035), np.float32(0.3341401), np.float32(0.29620087), np.float32(0.33504143), np.float32(0.3533347), np.float32(0.4586379), np.float32(0.43606296), np.float32(0.45218202), np.float32(0.43969098), np.float32(0.46452695), np.float32(0.48209405), np.float32(0.47929722), np.float32(0.4534684), np.float32(0.5137915), np.float32(0.5208075), np.float32(0.4683338), np.float32(0.4847194), np.float32(0.54291964), np.float32(0.5327339), np.float32(0.5183695), np.float32(0.48193944), np.float32(0.5149458), np.float32(0.5018785), np.float32(0.500844), np.float32(0.46248335), np.float32(0.40169492), np.float32(0.4045713), np.float32(0.37704897), np.float32(0.32103682), np.float32(0.29796842), np.float32(0.3125678), np.float32(0.2989148), np.float32(0.2854204), np.float32(0.31019002), np.float32(0.31183726), np.float32(0.3188683), np.float32(0.33958653), np.float32(0.3591317), np.float32(0.36201528), np.float32(0.37211776), np.float32(0.3719464), np.float32(0.38854223), np.float32(0.38160363), np.float32(0.38297844), np.float32(0.4009382), np.float32(0.37604517), np.float32(0.37110403), np.float32(0.3864052), np.float32(0.3707135), np.float32(0.4077623), np.float32(0.38770074), np.float32(0.45606104), np.float32(0.48462856), np.float32(0.5040042), np.float32(0.53047734), np.float32(0.58672047), np.float32(0.62215286), np.float32(0.67131), np.float32(0.72523654), np.float32(0.77609426), np.float32(0.8034934), np.float32(0.8344797), np.float32(0.8463358), np.float32(0.8812573), np.float32(0.9069669), np.float32(0.9236944), np.float32(0.9470314), np.float32(0.95664614), np.float32(0.9598012), np.float32(0.9648806), np.float32(0.9700226), np.float32(0.9739041), np.float32(0.9752412), np.float32(0.97565395), np.float32(0.975933), np.float32(0.97649264), np.float32(0.97816783), np.float32(0.97909695), np.float32(0.9800624), np.float32(0.980713), np.float32(0.9815093), np.float32(0.9824997), np.float32(0.9822329), np.float32(0.98274326), np.float32(0.9827843), np.float32(0.9825156), np.float32(0.98287416), np.float32(0.9824111), np.float32(0.982951), np.float32(0.9836393), np.float32(0.98328626), np.float32(0.9828745), np.float32(0.9826979), np.float32(0.9824249), np.float32(0.9823068), np.float32(0.9817649), np.float32(0.98091596), np.float32(0.9790163), np.float32(0.97846574), np.float32(0.9749723), np.float32(0.97121316), np.float32(0.97261274), np.float32(0.97294194), np.float32(0.97157097), np.float32(0.97307926), np.float32(0.9712351), np.float32(0.97142655), np.float32(0.97114265), np.float32(0.9708222), np.float32(0.9718332), np.float32(0.97292554), np.float32(0.97203696), np.float32(0.96903014), np.float32(0.97007823), np.float32(0.968562), np.float32(0.96770567), np.float32(0.96610194), np.float32(0.9678196), np.float32(0.9703865), np.float32(0.9721921), np.float32(0.97320336), np.float32(0.9743474), np.float32(0.97572803), np.float32(0.97748315), np.float32(0.97849405), np.float32(0.9786623), np.float32(0.9794176), np.float32(0.97957647), np.float32(0.9797876), np.float32(0.97907275), np.float32(0.9793946), np.float32(0.98003113), np.float32(0.98065305), np.float32(0.9803428), np.float32(0.980437), np.float32(0.9800245), np.float32(0.9804417), np.float32(0.98070955), np.float32(0.98037684), np.float32(0.97992826), np.float32(0.9803197), np.float32(0.97891355), np.float32(0.97877437), np.float32(0.97725964), np.float32(0.9770284), np.float32(0.97783864), np.float32(0.9766806), np.float32(0.9757756), np.float32(0.97511667), np.float32(0.9748344), np.float32(0.9740922), np.float32(0.97319406), np.float32(0.97417474), np.float32(0.9740621), np.float32(0.97497356), np.float32(0.976223), np.float32(0.97702503), np.float32(0.9772865), np.float32(0.9767472), np.float32(0.97646517), np.float32(0.977089), np.float32(0.977411), np.float32(0.978079), np.float32(0.97805905), np.float32(0.9779333), np.float32(0.9771981), np.float32(0.97706634), np.float32(0.97752655), np.float32(0.9775574), np.float32(0.976398), np.float32(0.9769115), np.float32(0.9769448), np.float32(0.9768421), np.float32(0.97516793), np.float32(0.97447634), np.float32(0.9751687), np.float32(0.97428167), np.float32(0.97387844), np.float32(0.97313493), np.float32(0.97276074), np.float32(0.9742028), np.float32(0.97426754), np.float32(0.976439), np.float32(0.9783676), np.float32(0.97805655), np.float32(0.97737545), np.float32(0.9788374), np.float32(0.97962177), np.float32(0.98036), np.float32(0.982041), np.float32(0.98221374), np.float32(0.98285866), np.float32(0.98339164), np.float32(0.98395973), np.float32(0.9846623), np.float32(0.9853249), np.float32(0.9863129), np.float32(0.9867844), np.float32(0.98707724), np.float32(0.987015), np.float32(0.98684466), np.float32(0.986571), np.float32(0.98616356), np.float32(0.98561686), np.float32(0.9850906), np.float32(0.9847978), np.float32(0.9838732), np.float32(0.98310995), np.float32(0.9823072), np.float32(0.98186433), np.float32(0.9819012), np.float32(0.981448), np.float32(0.9813301), np.float32(0.98149693), np.float32(0.981447), np.float32(0.9812339), np.float32(0.9818048), np.float32(0.98205435), np.float32(0.98232746), np.float32(0.98192847), np.float32(0.9818287), np.float32(0.98117816), np.float32(0.98121625), np.float32(0.9817509), np.float32(0.98152965), np.float32(0.9813797), np.float32(0.981457), np.float32(0.98162216), np.float32(0.98129463), np.float32(0.98268145), np.float32(0.98234826), np.float32(0.982346), np.float32(0.9829228), np.float32(0.9830193), np.float32(0.98271024), np.float32(0.9829683), np.float32(0.9824671), np.float32(0.9834326), np.float32(0.98329264), np.float32(0.9834214), np.float32(0.98327214), np.float32(0.9826431), np.float32(0.9818808), np.float32(0.9824274), np.float32(0.9826251), np.float32(0.982678), np.float32(0.9824264), np.float32(0.9824524), np.float32(0.98284954), np.float32(0.9832896), np.float32(0.98328525), np.float32(0.98318464), np.float32(0.98324883), np.float32(0.98329437), np.float32(0.9837825), np.float32(0.98354185), np.float32(0.9830168), np.float32(0.9828707), np.float32(0.9827221), np.float32(0.9823712), np.float32(0.9825701), np.float32(0.9819083), np.float32(0.98193604), np.float32(0.9816805), np.float32(0.9807999), np.float32(0.98156893), np.float32(0.98179364), np.float32(0.9813262), np.float32(0.9817893), np.float32(0.9818549), np.float32(0.9818633), np.float32(0.982369), np.float32(0.9821927), np.float32(0.9823651), np.float32(0.9825172), np.float32(0.98140174), np.float32(0.9811219), np.float32(0.9809287), np.float32(0.9814171), np.float32(0.98168373), np.float32(0.98166335), np.float32(0.9817653), np.float32(0.9816104), np.float32(0.98259175), np.float32(0.98194855), np.float32(0.98173493), np.float32(0.98194855), np.float32(0.98243034), np.float32(0.9822021), np.float32(0.98213273), np.float32(0.98176044), np.float32(0.9824447), np.float32(0.9824133), np.float32(0.9828487), np.float32(0.9835579), np.float32(0.98370725), np.float32(0.9838357), np.float32(0.98374546), np.float32(0.98370576), np.float32(0.9837388), np.float32(0.9833868), np.float32(0.98358536), np.float32(0.983478), np.float32(0.9834341), np.float32(0.9833323), np.float32(0.98293763), np.float32(0.9820779), np.float32(0.98211896), np.float32(0.9818928), np.float32(0.982087), np.float32(0.98207766), np.float32(0.9815037), np.float32(0.9817679), np.float32(0.981598), np.float32(0.98144364), np.float32(0.9807568), np.float32(0.9801947), np.float32(0.97981995), np.float32(0.9795675), np.float32(0.97962075), np.float32(0.97896713), np.float32(0.979418), np.float32(0.9792498), np.float32(0.97857416), np.float32(0.97829616), np.float32(0.9784772), np.float32(0.9780864), np.float32(0.9762082), np.float32(0.97605157), np.float32(0.97422135), np.float32(0.9709418), np.float32(0.96776974), np.float32(0.9642384), np.float32(0.95932144), np.float32(0.9576741), np.float32(0.95369536), np.float32(0.94534236), np.float32(0.9428635), np.float32(0.93119484), np.float32(0.9176414), np.float32(0.91430604), np.float32(0.906156), np.float32(0.8985185), np.float32(0.8928718), np.float32(0.89098614), np.float32(0.8878653), np.float32(0.8949759), np.float32(0.9002978), np.float32(0.89814657), np.float32(0.90356654), np.float32(0.9025246), np.float32(0.902571), np.float32(0.90667695), np.float32(0.9148373), np.float32(0.91928124), np.float32(0.9154429), np.float32(0.9221801), np.float32(0.929532), np.float32(0.9376105), np.float32(0.94568884), np.float32(0.95174617), np.float32(0.9540033), np.float32(0.9600353), np.float32(0.9653292), np.float32(0.96806574), np.float32(0.97013086), np.float32(0.9723909), np.float32(0.97470653), np.float32(0.973403), np.float32(0.9750632), np.float32(0.97545755), np.float32(0.9751659), np.float32(0.9766485), np.float32(0.97689635), np.float32(0.97671765), np.float32(0.9773726), np.float32(0.9779547), np.float32(0.9782135), np.float32(0.97812927), np.float32(0.97877777), np.float32(0.97852176), np.float32(0.9785527), np.float32(0.9794389), np.float32(0.97917295), np.float32(0.9790142), np.float32(0.97915375), np.float32(0.9789732), np.float32(0.9784806), np.float32(0.97828454), np.float32(0.9784465), np.float32(0.9778226), np.float32(0.97789705), np.float32(0.9778958), np.float32(0.97777075), np.float32(0.97816795), np.float32(0.97793156), np.float32(0.97723216), np.float32(0.977958), np.float32(0.9785075), np.float32(0.97794443), np.float32(0.97854656), np.float32(0.9786189), np.float32(0.9793921), np.float32(0.97877985), np.float32(0.9789003), np.float32(0.97797966), np.float32(0.97691864), np.float32(0.9751558), np.float32(0.97407883), np.float32(0.97243786), np.float32(0.97128415), np.float32(0.97129816), np.float32(0.9711285), np.float32(0.9695423), np.float32(0.9706362), np.float32(0.9681179), np.float32(0.9675181), np.float32(0.9619523), np.float32(0.95733875), np.float32(0.95507663), np.float32(0.95374644), np.float32(0.95195633), np.float32(0.9552464), np.float32(0.95918226), np.float32(0.95436555), np.float32(0.9522037), np.float32(0.9492279), np.float32(0.9446817), np.float32(0.9345332), np.float32(0.9312727), np.float32(0.9201472), np.float32(0.91864955), np.float32(0.9145474), np.float32(0.89954656), np.float32(0.89239335), np.float32(0.8945146), np.float32(0.872102), np.float32(0.86734307), np.float32(0.85704684), np.float32(0.82721895), np.float32(0.79867756), np.float32(0.80945307), np.float32(0.8117186), np.float32(0.8135645), np.float32(0.81120294), np.float32(0.8321883), np.float32(0.8350577), np.float32(0.84781903), np.float32(0.84899163), np.float32(0.86143124), np.float32(0.86761856), np.float32(0.86515546), np.float32(0.87886906), np.float32(0.8976278), np.float32(0.90980446), np.float32(0.91841006), np.float32(0.9346143), np.float32(0.94460934), np.float32(0.94266087), np.float32(0.95024955), np.float32(0.95500314), np.float32(0.9577505), np.float32(0.9665945), np.float32(0.969914), np.float32(0.9717093), np.float32(0.9727222), np.float32(0.9742519), np.float32(0.9763125), np.float32(0.97741747), np.float32(0.9793802), np.float32(0.9799201), np.float32(0.98117137), np.float32(0.9815345), np.float32(0.9813674), np.float32(0.9819693), np.float32(0.98250663), np.float32(0.98170245), np.float32(0.98224497), np.float32(0.98241675), np.float32(0.982067), np.float32(0.9821586), np.float32(0.98286057), np.float32(0.9820228), np.float32(0.98194766), np.float32(0.9807124), np.float32(0.98054963), np.float32(0.9764181), np.float32(0.9753015), np.float32(0.97358006), np.float32(0.9666727), np.float32(0.95569694), np.float32(0.9252356), np.float32(0.9073576), np.float32(0.8683369), np.float32(0.8555381), np.float32(0.8328308), np.float32(0.8279146), np.float32(0.77203506), np.float32(0.7269456), np.float32(0.67972267), np.float32(0.60050696), np.float32(0.47772536), np.float32(0.47358543), np.float32(0.4647417), np.float32(0.45027724), np.float32(0.39840597), np.float32(0.34013793), np.float32(0.34229904), np.float32(0.26350665), np.float32(0.23188378), np.float32(0.21618229), np.float32(0.20241384), np.float32(0.20425764), np.float32(0.20192984), np.float32(0.19586003), np.float32(0.18753006), np.float32(0.15642515), np.float32(0.1883102), np.float32(0.17281824), np.float32(0.15337782), np.float32(0.15330856), np.float32(0.15751444), np.float32(0.14944802), np.float32(0.13593265), np.float32(0.14110616), np.float32(0.14953592), np.float32(0.14022526), np.float32(0.13947797), np.float32(0.14236814), np.float32(0.13997778), np.float32(0.13674343), np.float32(0.13358052), np.float32(0.13025327), np.float32(0.13662149), np.float32(0.12820524), np.float32(0.11704787), np.float32(0.112325326), np.float32(0.120787084), np.float32(0.13038579), np.float32(0.13181308), np.float32(0.13548674), np.float32(0.116524346), np.float32(0.10904681), np.float32(0.115361445), np.float32(0.11831162), np.float32(0.09925003), np.float32(0.09056011), np.float32(0.08819148), np.float32(0.07370307), np.float32(0.067348935), np.float32(0.07550986), np.float32(0.10093579), np.float32(0.12556976), np.float32(0.17685798), np.float32(0.21355209), np.float32(0.2535369), np.float32(0.295374), np.float32(0.3305576), np.float32(0.37874356), np.float32(0.38948157), np.float32(0.4083542), np.float32(0.4219092), np.float32(0.43774512), np.float32(0.47400272), np.float32(0.5016916), np.float32(0.5680298), np.float32(0.6233646), np.float32(0.6696508), np.float32(0.71644044), np.float32(0.7675183), np.float32(0.8087234), np.float32(0.8515016), np.float32(0.8731068), np.float32(0.89899963), np.float32(0.91297394), np.float32(0.9154758), np.float32(0.9177412), np.float32(0.92462146), np.float32(0.92426825), np.float32(0.9241479), np.float32(0.92529356), np.float32(0.93728805), np.float32(0.93999034), np.float32(0.94253135), np.float32(0.9438441), np.float32(0.942996), np.float32(0.93601596), np.float32(0.9430428), np.float32(0.93800753), np.float32(0.9443043), np.float32(0.9424452), np.float32(0.9447201), np.float32(0.94984454), np.float32(0.9422565), np.float32(0.945245), np.float32(0.9475975), np.float32(0.9470722), np.float32(0.9468802), np.float32(0.9522728), np.float32(0.9603656), np.float32(0.9595712), np.float32(0.9604005), np.float32(0.96606976), np.float32(0.965767), np.float32(0.9682685), np.float32(0.96738195), np.float32(0.96971154), np.float32(0.9713008), np.float32(0.972368), np.float32(0.9736162), np.float32(0.9701698), np.float32(0.96846104), np.float32(0.9711581), np.float32(0.9732736)], 'MAPYNEDNFLIIQPGSYNTLFRLGLEESLSPPKYSIPTKVYRDPSNPNKFQSKSSDESLAIYPIVNGEIVDVAAFNFLLRLILRSLINANPLMLTNNVALLLVSSIRWSNLNIEYITKYVFETLQLTALQIIPLPLASAFAHGSIPNCCVIDLGGDKFDVSPILNFQVIKGYSRTVPTGSSTINKRLKQLLPNLNDSQIENLKRSSIFESLSEEDAKNSFFGLEGIGLEDDTKKNPEDDGILDIAAIVTSEKSTKEILEDVKGKKEKTSKQSEVKPNSVLETNSFVTSDGTELTIGKERFQGCDELVRALGDTVFECLSNIIDSTKRQECYDNLILSGNTWKIKGLKESFLVYLLNTYGAKYPISSEAIKQKVSKRSKADAVFRNETDADSSNQRSEKLVQVPQHVKLVKFPEYFTEWKDIGHEDNSFLGAQIFAKQVFGHHHNHNSNNGGGTYLNKDDYLERGPLGIWDVVF': [np.float32(0.70862645), np.float32(0.57825583), np.float32(0.5845515), np.float32(0.5115037), np.float32(0.45634684), np.float32(0.41456065), np.float32(0.3462676), np.float32(0.28439558), np.float32(0.20177473), np.float32(0.16572005), np.float32(0.1591611), np.float32(0.12545416), np.float32(0.10360313), np.float32(0.08847915), np.float32(0.09910668), np.float32(0.10607645), np.float32(0.107993536), np.float32(0.10540716), np.float32(0.11742117), np.float32(0.13192673), np.float32(0.12867625), np.float32(0.17076705), np.float32(0.1963677), np.float32(0.19456741), np.float32(0.1917068), np.float32(0.17323397), np.float32(0.18824315), np.float32(0.19395672), np.float32(0.19962513), np.float32(0.20210217), np.float32(0.23181303), np.float32(0.27136755), np.float32(0.3413138), np.float32(0.41951036), np.float32(0.4211693), np.float32(0.47177482), np.float32(0.52086747), np.float32(0.596091), np.float32(0.6313207), np.float32(0.61314774), np.float32(0.6410571), np.float32(0.6705236), np.float32(0.71333796), np.float32(0.75983024), np.float32(0.77503455), np.float32(0.7491375), np.float32(0.733771), np.float32(0.7639092), np.float32(0.7716446), np.float32(0.7279014), np.float32(0.6742187), np.float32(0.61923593), np.float32(0.60545427), np.float32(0.5321914), np.float32(0.5412374), np.float32(0.5326534), np.float32(0.51011854), np.float32(0.5016699), np.float32(0.42950135), np.float32(0.37721193), np.float32(0.32886425), np.float32(0.27420852), np.float32(0.2405644), np.float32(0.22128987), np.float32(0.19430353), np.float32(0.15512934), np.float32(0.122524336), np.float32(0.09206333), np.float32(0.06356427), np.float32(0.06266234), np.float32(0.047920138), np.float32(0.05592186), np.float32(0.045210425), np.float32(0.043851763), np.float32(0.048231408), np.float32(0.045213748), np.float32(0.03669634), np.float32(0.033104975), np.float32(0.03245928), np.float32(0.031951252), np.float32(0.027200127), np.float32(0.027662655), np.float32(0.02857749), np.float32(0.032886602), np.float32(0.032835525), np.float32(0.032593828), np.float32(0.032390665), np.float32(0.032265306), np.float32(0.03258592), np.float32(0.03141535), np.float32(0.029874012), np.float32(0.030673578), np.float32(0.03208768), np.float32(0.03177259), np.float32(0.030701162), np.float32(0.03506721), np.float32(0.03091226), np.float32(0.032561727), np.float32(0.041383337), np.float32(0.04061374), np.float32(0.035680618), np.float32(0.031452682), np.float32(0.03267825), np.float32(0.033323374), np.float32(0.034509588), np.float32(0.032126237), np.float32(0.036505908), np.float32(0.036402147), np.float32(0.030301321), np.float32(0.02800268), np.float32(0.02998182), np.float32(0.030403942), np.float32(0.029294353), np.float32(0.032341085), np.float32(0.03587462), np.float32(0.04098585), np.float32(0.040750667), np.float32(0.044583566), np.float32(0.050696976), np.float32(0.047034718), np.float32(0.04724486), np.float32(0.045750838), np.float32(0.040912356), np.float32(0.04049177), np.float32(0.03836076), np.float32(0.039931566), np.float32(0.03717239), np.float32(0.03605284), np.float32(0.03916523), np.float32(0.03921666), np.float32(0.03942306), np.float32(0.04129188), np.float32(0.049557455), np.float32(0.04896275), np.float32(0.046569996), np.float32(0.04513582), np.float32(0.04556679), np.float32(0.040338524), np.float32(0.036033954), np.float32(0.032483444), np.float32(0.029244965), np.float32(0.030867165), np.float32(0.0309856), np.float32(0.038348358), np.float32(0.045150533), np.float32(0.04684234), np.float32(0.051845692), np.float32(0.064970225), np.float32(0.05535553), np.float32(0.05284293), np.float32(0.04330515), np.float32(0.04210065), np.float32(0.04260621), np.float32(0.038923014), np.float32(0.03451828), np.float32(0.037754934), np.float32(0.035154946), np.float32(0.04229218), np.float32(0.042112477), np.float32(0.036549818), np.float32(0.043157324), np.float32(0.048506238), np.float32(0.060424704), np.float32(0.063148595), np.float32(0.06761921), np.float32(0.07605299), np.float32(0.08468978), np.float32(0.09064906), np.float32(0.10143131), np.float32(0.07834304), np.float32(0.09109698), np.float32(0.088720046), np.float32(0.08028602), np.float32(0.105446786), np.float32(0.09841957), np.float32(0.085824795), np.float32(0.108365476), np.float32(0.09991638), np.float32(0.11078612), np.float32(0.09765868), np.float32(0.10290706), np.float32(0.11843378), np.float32(0.112762176), np.float32(0.120820306), np.float32(0.14189807), np.float32(0.11200215), np.float32(0.09229824), np.float32(0.10143895), np.float32(0.09259006), np.float32(0.10001899), np.float32(0.08810855), np.float32(0.08579412), np.float32(0.084707916), np.float32(0.08579282), np.float32(0.091095686), np.float32(0.099000506), np.float32(0.09916734), np.float32(0.10642101), np.float32(0.11612276), np.float32(0.13916418), np.float32(0.1302766), np.float32(0.14112674), np.float32(0.16037959), np.float32(0.19023839), np.float32(0.18733498), np.float32(0.1851833), np.float32(0.19674978), np.float32(0.20568703), np.float32(0.19719046), np.float32(0.18684657), np.float32(0.24944064), np.float32(0.25728613), np.float32(0.24811995), np.float32(0.24309067), np.float32(0.2577221), np.float32(0.25376493), np.float32(0.24965917), np.float32(0.28646418), np.float32(0.31649044), np.float32(0.38402036), np.float32(0.427907), np.float32(0.45415002), np.float32(0.4703094), np.float32(0.49227193), np.float32(0.5001075), np.float32(0.49326614), np.float32(0.5073864), np.float32(0.5406286), np.float32(0.6289349), np.float32(0.6335017), np.float32(0.58977383), np.float32(0.58253384), np.float32(0.6180548), np.float32(0.5613464), np.float32(0.48569784), np.float32(0.39492267), np.float32(0.40172192), np.float32(0.49724868), np.float32(0.5343852), np.float32(0.553927), np.float32(0.74201703), np.float32(0.8100978), np.float32(0.61299086), np.float32(0.7751814), np.float32(0.7909379), np.float32(0.78861654), np.float32(0.7616952), np.float32(0.74596906), np.float32(0.6730076), np.float32(0.47618154), np.float32(0.5263618), np.float32(0.46728227), np.float32(0.5083509), np.float32(0.574875), np.float32(0.642694), np.float32(0.6638922), np.float32(0.67061), np.float32(0.6725033), np.float32(0.71659774), np.float32(0.7578924), np.float32(0.7795731), np.float32(0.8001282), np.float32(0.8293752), np.float32(0.8223682), np.float32(0.82621527), np.float32(0.8875828), np.float32(0.91992635), np.float32(0.92690206), np.float32(0.93279475), np.float32(0.94899404), np.float32(0.95648545), np.float32(0.95559895), np.float32(0.9428372), np.float32(0.941375), np.float32(0.92238164), np.float32(0.9195089), np.float32(0.911366), np.float32(0.8858632), np.float32(0.8635686), np.float32(0.8560446), np.float32(0.84611404), np.float32(0.81874007), np.float32(0.8135085), np.float32(0.7982908), np.float32(0.7856304), np.float32(0.7826209), np.float32(0.76290756), np.float32(0.7386433), np.float32(0.67475945), np.float32(0.60525167), np.float32(0.60892224), np.float32(0.5346498), np.float32(0.5009825), np.float32(0.48918962), np.float32(0.4040777), np.float32(0.3166547), np.float32(0.29136577), np.float32(0.2572149), np.float32(0.20186369), np.float32(0.18648922), np.float32(0.17648329), np.float32(0.1311064), np.float32(0.1065956), np.float32(0.105333306), np.float32(0.09066323), np.float32(0.08150888), np.float32(0.072197124), np.float32(0.0692254), np.float32(0.07024788), np.float32(0.063553154), np.float32(0.05299345), np.float32(0.051296722), np.float32(0.054988388), np.float32(0.055179544), np.float32(0.060452227), np.float32(0.0672618), np.float32(0.06855818), np.float32(0.06901671), np.float32(0.0743369), np.float32(0.07538209), np.float32(0.07259045), np.float32(0.07668539), np.float32(0.07946606), np.float32(0.07966829), np.float32(0.07411067), np.float32(0.074383296), np.float32(0.080525205), np.float32(0.09426912), np.float32(0.09626353), np.float32(0.09845051), np.float32(0.111723885), np.float32(0.11093314), np.float32(0.106878415), np.float32(0.11528522), np.float32(0.121236466), np.float32(0.118509114), np.float32(0.11488682), np.float32(0.10358854), np.float32(0.083798215), np.float32(0.06968577), np.float32(0.059939537), np.float32(0.051930152), np.float32(0.04850234), np.float32(0.04654068), np.float32(0.045573622), np.float32(0.039790504), np.float32(0.04272844), np.float32(0.044348773), np.float32(0.047072697), np.float32(0.050353486), np.float32(0.04714826), np.float32(0.05091755), np.float32(0.052603375), np.float32(0.05455217), np.float32(0.0556701), np.float32(0.06281855), np.float32(0.062028885), np.float32(0.05704243), np.float32(0.06956558), np.float32(0.073269814), np.float32(0.0842616), np.float32(0.08980066), np.float32(0.10946102), np.float32(0.14612056), np.float32(0.18525952), np.float32(0.19211383), np.float32(0.22143683), np.float32(0.23619856), np.float32(0.26994875), np.float32(0.2952966), np.float32(0.33505365), np.float32(0.34537655), np.float32(0.394105), np.float32(0.42975774), np.float32(0.49678487), np.float32(0.5592361), np.float32(0.624435), np.float32(0.6985124), np.float32(0.7478703), np.float32(0.73708785), np.float32(0.77518797), np.float32(0.8022236), np.float32(0.79529524), np.float32(0.781601), np.float32(0.8132141), np.float32(0.8273888), np.float32(0.81163716), np.float32(0.7749124), np.float32(0.73445374), np.float32(0.80064595), np.float32(0.70214957), np.float32(0.6656303), np.float32(0.6470851), np.float32(0.61576986), np.float32(0.5937901), np.float32(0.60856295), np.float32(0.5643818), np.float32(0.5598131), np.float32(0.5621732), np.float32(0.49957812), np.float32(0.44294605), np.float32(0.4678041), np.float32(0.42502075), np.float32(0.3716337), np.float32(0.29220518), np.float32(0.27214193), np.float32(0.20757379), np.float32(0.20078108), np.float32(0.1982035), np.float32(0.17456351), np.float32(0.19502604), np.float32(0.17820011), np.float32(0.20139669), np.float32(0.17374583), np.float32(0.22493327), np.float32(0.19692256), np.float32(0.17337342), np.float32(0.15832381), np.float32(0.15907556), np.float32(0.14580268), np.float32(0.13590723), np.float32(0.13111623), np.float32(0.10677704), np.float32(0.09379146), np.float32(0.083152294), np.float32(0.06842262), np.float32(0.06402808), np.float32(0.06334784), np.float32(0.06265024), np.float32(0.06343165), np.float32(0.07853781), np.float32(0.08626424), np.float32(0.10017484), np.float32(0.15053459), np.float32(0.15671879), np.float32(0.20497628), np.float32(0.2347413), np.float32(0.29497075), np.float32(0.35794804), np.float32(0.4250803), np.float32(0.40530324), np.float32(0.42986238), np.float32(0.44498527), np.float32(0.41127205), np.float32(0.4431537), np.float32(0.41097894), np.float32(0.396428), np.float32(0.5458661), np.float32(0.5240712), np.float32(0.5769057), np.float32(0.62195563), np.float32(0.64540565), np.float32(0.71083105), np.float32(0.71766937), np.float32(0.743382), np.float32(0.75087994), np.float32(0.7182198), np.float32(0.81055146), np.float32(0.738623), np.float32(0.58026254), np.float32(0.52575713), np.float32(0.48774436), np.float32(0.3506055), np.float32(0.27934664), np.float32(0.26195043), np.float32(0.14768851), np.float32(0.12777634), np.float32(0.13618045), np.float32(0.1433216), np.float32(0.1318307), np.float32(0.11467115), np.float32(0.08689696), np.float32(0.08724767)], 'MPISSSANGKQQTQTSLKATTSQPNTNMSSSDSEKSLAKLQQQRSSASSTSRASSATLSSRTSGIASPTRMTSPTGIPSPSGLRSPNRVLSPTGLRSPTAFTSHQQQGQADNLDDLQLRTGSGEMDHPSSGGIIRSKVGSLDNIAHKPKKSTTKIFHEPLKINAQSKVGSLDNISHKPKQSTTKIFHAPLKIEVTSKVGSLDNITHKPKQSTTKIFHSPVKIEAASKVGSLDNIKHKPKQSTTKIFHEPLKIDAHSKVGSLDNIKHKPKQSDTKIYDVPLKINASSKVGSLDNISHKPKQSTTKIFHEPLKIDATSKVGSLDNIKHKPKQSTTKIYDKPLKVTASSKVGSLDNISHKPKQSTTKIYDVPLKITASSKVGSLDNIKHKPKQSTTKIFHEPLKIEATSKVGSLDNIKHKPTGTVTGIFNEKLTFREHARPLIDAGDKKRHSGLPLNMATPPQSPPTTSMSLDSLTI': [np.float32(0.9728439), np.float32(0.97380435), np.float32(0.9745116), np.float32(0.97619516), np.float32(0.97577), np.float32(0.97614247), np.float32(0.976304), np.float32(0.976076), np.float32(0.97645605), np.float32(0.9756885), np.float32(0.97626615), np.float32(0.97546715), np.float32(0.97411275), np.float32(0.97304285), np.float32(0.97168386), np.float32(0.9705394), np.float32(0.9729508), np.float32(0.9732978), np.float32(0.9733229), np.float32(0.97371453), np.float32(0.9728459), np.float32(0.9721977), np.float32(0.972181), np.float32(0.97303367), np.float32(0.9721196), np.float32(0.9728137), np.float32(0.97062194), np.float32(0.97000164), np.float32(0.969317), np.float32(0.9659498), np.float32(0.9629109), np.float32(0.96031433), np.float32(0.95919496), np.float32(0.95597446), np.float32(0.95454985), np.float32(0.9541773), np.float32(0.9553664), np.float32(0.9536405), np.float32(0.954943), np.float32(0.95369667), np.float32(0.9528179), np.float32(0.95205665), np.float32(0.95339423), np.float32(0.9544028), np.float32(0.95681506), np.float32(0.9588377), np.float32(0.9632876), np.float32(0.96490866), np.float32(0.9665991), np.float32(0.97033185), np.float32(0.9716988), np.float32(0.9708029), np.float32(0.9716584), np.float32(0.97386295), np.float32(0.9761002), np.float32(0.97684187), np.float32(0.9775569), np.float32(0.97850263), np.float32(0.980336), np.float32(0.98106015), np.float32(0.98153406), np.float32(0.9815547), np.float32(0.9816657), np.float32(0.982313), np.float32(0.98183596), np.float32(0.981902), np.float32(0.98257315), np.float32(0.98266613), np.float32(0.9828067), np.float32(0.9829853), np.float32(0.982748), np.float32(0.98327464), np.float32(0.984038), np.float32(0.9835601), np.float32(0.98311526), np.float32(0.9831444), np.float32(0.9829018), np.float32(0.982225), np.float32(0.98255426), np.float32(0.9817815), np.float32(0.9815369), np.float32(0.9814372), np.float32(0.98150426), np.float32(0.9814963), np.float32(0.98173344), np.float32(0.981751), np.float32(0.98175126), np.float32(0.9817378), np.float32(0.98147124), np.float32(0.9809496), np.float32(0.98150545), np.float32(0.98155034), np.float32(0.9813114), np.float32(0.98062265), np.float32(0.980055), np.float32(0.9794407), np.float32(0.9779449), np.float32(0.97845733), np.float32(0.97823226), np.float32(0.97755015), np.float32(0.97625184), np.float32(0.9739733), np.float32(0.9703719), np.float32(0.97062093), np.float32(0.9701938), np.float32(0.96577525), np.float32(0.9650123), np.float32(0.9637511), np.float32(0.9639612), np.float32(0.9659325), np.float32(0.9679463), np.float32(0.96774966), np.float32(0.9709319), np.float32(0.9690935), np.float32(0.9709171), np.float32(0.9733204), np.float32(0.9738072), np.float32(0.97543997), np.float32(0.9762067), np.float32(0.97684574), np.float32(0.9777761), np.float32(0.97787994), np.float32(0.97844374), np.float32(0.9787636), np.float32(0.97826517), np.float32(0.9783925), np.float32(0.9795241), np.float32(0.97949123), np.float32(0.97968113), np.float32(0.98103565), np.float32(0.9801958), np.float32(0.97951275), np.float32(0.97909904), np.float32(0.97874475), np.float32(0.9794114), np.float32(0.97930443), np.float32(0.9787114), np.float32(0.97936034), np.float32(0.97968), np.float32(0.9791255), np.float32(0.97790504), np.float32(0.9777255), np.float32(0.9773481), np.float32(0.97701323), np.float32(0.9770874), np.float32(0.97578466), np.float32(0.975957), np.float32(0.975021), np.float32(0.97548234), np.float32(0.974969), np.float32(0.9747394), np.float32(0.9744966), np.float32(0.9749086), np.float32(0.9746946), np.float32(0.9744008), np.float32(0.975493), np.float32(0.975419), np.float32(0.97594655), np.float32(0.97520316), np.float32(0.9765489), np.float32(0.9763157), np.float32(0.97609484), np.float32(0.9755681), np.float32(0.97604173), np.float32(0.97717696), np.float32(0.9768966), np.float32(0.9763499), np.float32(0.9770205), np.float32(0.97640514), np.float32(0.9759808), np.float32(0.9764372), np.float32(0.9762382), np.float32(0.97561854), np.float32(0.9762102), np.float32(0.9759253), np.float32(0.9760247), np.float32(0.976356), np.float32(0.97559434), np.float32(0.97620547), np.float32(0.97579354), np.float32(0.97573066), np.float32(0.9750059), np.float32(0.9741047), np.float32(0.9739469), np.float32(0.9722276), np.float32(0.9727989), np.float32(0.9731111), np.float32(0.9737108), np.float32(0.9721471), np.float32(0.9727337), np.float32(0.97275394), np.float32(0.9712961), np.float32(0.9706397), np.float32(0.9705518), np.float32(0.9718124), np.float32(0.97192717), np.float32(0.9700776), np.float32(0.9719054), np.float32(0.97126716), np.float32(0.9704057), np.float32(0.9721419), np.float32(0.9723776), np.float32(0.97216976), np.float32(0.9724726), np.float32(0.97376925), np.float32(0.9744847), np.float32(0.9731733), np.float32(0.97432524), np.float32(0.97344685), np.float32(0.9729968), np.float32(0.97386885), np.float32(0.9745038), np.float32(0.9737647), np.float32(0.9727985), np.float32(0.97252154), np.float32(0.9732782), np.float32(0.9734258), np.float32(0.9746139), np.float32(0.97336006), np.float32(0.97361314), np.float32(0.9732276), np.float32(0.9727985), np.float32(0.971265), np.float32(0.9724743), np.float32(0.9754157), np.float32(0.97577775), np.float32(0.9747728), np.float32(0.97627807), np.float32(0.97619617), np.float32(0.97628856), np.float32(0.97708786), np.float32(0.9770742), np.float32(0.9765821), np.float32(0.97624767), np.float32(0.9767156), np.float32(0.9761164), np.float32(0.97574824), np.float32(0.9759962), np.float32(0.97629833), np.float32(0.9760577), np.float32(0.97498614), np.float32(0.9747508), np.float32(0.9738937), np.float32(0.9746547), np.float32(0.9745841), np.float32(0.97439754), np.float32(0.9743886), np.float32(0.9746275), np.float32(0.9725883), np.float32(0.97314644), np.float32(0.9730877), np.float32(0.9732895), np.float32(0.97181904), np.float32(0.9729758), np.float32(0.9747449), np.float32(0.9755064), np.float32(0.9747233), np.float32(0.97598255), np.float32(0.97598857), np.float32(0.976001), np.float32(0.976122), np.float32(0.97526133), np.float32(0.9745106), np.float32(0.97534806), np.float32(0.9752739), np.float32(0.97542), np.float32(0.9757426), np.float32(0.97415245), np.float32(0.9742268), np.float32(0.97428936), np.float32(0.9739751), np.float32(0.97436833), np.float32(0.9748868), np.float32(0.97424126), np.float32(0.97467947), np.float32(0.9751133), np.float32(0.9750054), np.float32(0.97543895), np.float32(0.9747756), np.float32(0.97485197), np.float32(0.97508097), np.float32(0.97389734), np.float32(0.97315186), np.float32(0.97300094), np.float32(0.9746524), np.float32(0.9752574), np.float32(0.97490555), np.float32(0.97504246), np.float32(0.9758518), np.float32(0.97622925), np.float32(0.9765148), np.float32(0.9766975), np.float32(0.9759615), np.float32(0.97653025), np.float32(0.9767418), np.float32(0.9766392), np.float32(0.9761268), np.float32(0.97638535), np.float32(0.9760753), np.float32(0.9758025), np.float32(0.9754397), np.float32(0.97590125), np.float32(0.97521496), np.float32(0.9753039), np.float32(0.9753175), np.float32(0.9753871), np.float32(0.9753912), np.float32(0.9761318), np.float32(0.97431755), np.float32(0.9748172), np.float32(0.97455627), np.float32(0.97308165), np.float32(0.9720132), np.float32(0.9734403), np.float32(0.9752577), np.float32(0.9760743), np.float32(0.97545403), np.float32(0.9765851), np.float32(0.9772335), np.float32(0.9767446), np.float32(0.9773735), np.float32(0.97719544), np.float32(0.9772489), np.float32(0.9769017), np.float32(0.97766805), np.float32(0.9773441), np.float32(0.9772051), np.float32(0.9777369), np.float32(0.97814333), np.float32(0.9780682), np.float32(0.977237), np.float32(0.97764117), np.float32(0.9774104), np.float32(0.97717184), np.float32(0.97727364), np.float32(0.97764415), np.float32(0.97790056), np.float32(0.97792244), np.float32(0.976747), np.float32(0.9773753), np.float32(0.9772728), np.float32(0.9763447), np.float32(0.97584087), np.float32(0.9759207), np.float32(0.97749776), np.float32(0.97787136), np.float32(0.9775423), np.float32(0.97779), np.float32(0.97735023), np.float32(0.977094), np.float32(0.9771474), np.float32(0.9770901), np.float32(0.9763248), np.float32(0.97657996), np.float32(0.97614986), np.float32(0.97573394), np.float32(0.97445756), np.float32(0.97427636), np.float32(0.97422206), np.float32(0.9735594), np.float32(0.9723208), np.float32(0.97185326), np.float32(0.9715154), np.float32(0.9713354), np.float32(0.9708246), np.float32(0.97122014), np.float32(0.97155905), np.float32(0.9729719), np.float32(0.9717746), np.float32(0.97185826), np.float32(0.97180915), np.float32(0.9710497), np.float32(0.9687413), np.float32(0.97036225), np.float32(0.971846), np.float32(0.97337884), np.float32(0.97217506), np.float32(0.9733201), np.float32(0.9739705), np.float32(0.97401977), np.float32(0.9749428), np.float32(0.9750983), np.float32(0.97474694), np.float32(0.9748136), np.float32(0.97500026), np.float32(0.97506034), np.float32(0.9734258), np.float32(0.9737241), np.float32(0.97462636), np.float32(0.9742599), np.float32(0.9723326), np.float32(0.97284734), np.float32(0.9721814), np.float32(0.9707428), np.float32(0.9715514), np.float32(0.9726633), np.float32(0.9728352), np.float32(0.972852), np.float32(0.9712455), np.float32(0.9708844), np.float32(0.9706646), np.float32(0.9710479), np.float32(0.96891016), np.float32(0.96931815), np.float32(0.96894985), np.float32(0.96949446), np.float32(0.966704), np.float32(0.9679985), np.float32(0.96459144), np.float32(0.966056), np.float32(0.96622455), np.float32(0.96457136), np.float32(0.9615019), np.float32(0.95888644), np.float32(0.9592983), np.float32(0.9582797), np.float32(0.9558406), np.float32(0.9533498), np.float32(0.9518491), np.float32(0.9453629), np.float32(0.9362262), np.float32(0.93916756), np.float32(0.931154), np.float32(0.9304495), np.float32(0.92385876), np.float32(0.9197075), np.float32(0.91215473), np.float32(0.91605073), np.float32(0.9049502), np.float32(0.8989563), np.float32(0.8984257), np.float32(0.8815498), np.float32(0.8787245), np.float32(0.8956545), np.float32(0.9027978), np.float32(0.91488093), np.float32(0.9245102), np.float32(0.9300781), np.float32(0.93273246), np.float32(0.9397836), np.float32(0.9454341), np.float32(0.9549193), np.float32(0.9611747), np.float32(0.9682671), np.float32(0.97064835), np.float32(0.9718863), np.float32(0.97176826), np.float32(0.9721361), np.float32(0.97375846), np.float32(0.9733759), np.float32(0.9727939), np.float32(0.9744489), np.float32(0.9725475), np.float32(0.9742439), np.float32(0.9735822), np.float32(0.9752422), np.float32(0.9766876), np.float32(0.97775567), np.float32(0.97785985), np.float32(0.9759005), np.float32(0.97462547), np.float32(0.97332776), np.float32(0.9715427), np.float32(0.96836513), np.float32(0.9687489), np.float32(0.9681188), np.float32(0.96815675), np.float32(0.96561974), np.float32(0.9602297), np.float32(0.95798105), np.float32(0.96066517), np.float32(0.96104765), np.float32(0.9663481), np.float32(0.9696341)], 'MGVPKFFRWLAERYPLLQQEIAGNQIPGIDNLYLDMNGVIHNCSHGAGTDVNTRMTEDEMMSKVFAYLDHLFRMTRPNKMLYMAIDGVAPRAKMNQQRSRRFRSAAEAAKDREEARARGEPEPEGEPFDSNCITPGTEFMARLTEHLKFYVRKKQTEDPLWAKVTVILSGHEVRGEGEHKIMEHIRWARTQPDWEPNQTHCLYGLDADLIMLALVTHEPHFCLLREVVKFGGGEKGQPSREILSNPTDDGFILLHIGLLREYLDLEFREKNLPFGYELERVIDDFILLCMLVGNDFLPALPTLNIAEGALNTLFKVYHDTLPMLGGYITGDEGGGTFNPELSADPTMMNAAKRALILEGGEEGLQAWKDTYYREKLGLKIGEAAPLGEIRQAYFDGLNWVLRYYYRGVASWTWYYPYHYAPMASDLCAGMGGLTSEFDYGEPFKPFEQLMAVQPPSSSKLLPEPFRHFMEDPQSPLAEFFPEDIKVDFEGKRNDWEGVVLLPFLDADRL': [np.float32(0.23129472), np.float32(0.24517925), np.float32(0.23190288), np.float32(0.2555019), np.float32(0.27521807), np.float32(0.2639647), np.float32(0.24622479), np.float32(0.21310446), np.float32(0.24431115), np.float32(0.24364875), np.float32(0.24364857), np.float32(0.23583873), np.float32(0.24252293), np.float32(0.23675622), np.float32(0.21579464), np.float32(0.23818168), np.float32(0.24201515), np.float32(0.23179571), np.float32(0.23949887), np.float32(0.24437073), np.float32(0.26199493), np.float32(0.2695964), np.float32(0.26504385), np.float32(0.2975662), np.float32(0.25582385), np.float32(0.2389694), np.float32(0.24326593), np.float32(0.21552847), np.float32(0.19812053), np.float32(0.20099789), np.float32(0.19885752), np.float32(0.16395234), np.float32(0.14758049), np.float32(0.15954117), np.float32(0.17337485), np.float32(0.15956688), np.float32(0.15420265), np.float32(0.15714133), np.float32(0.16157348), np.float32(0.1657738), np.float32(0.15662755), np.float32(0.18689097), np.float32(0.19551893), np.float32(0.20358497), np.float32(0.2225604), np.float32(0.23767036), np.float32(0.25221512), np.float32(0.26040325), np.float32(0.2401352), np.float32(0.24963486), np.float32(0.2866075), np.float32(0.29771134), np.float32(0.3039985), np.float32(0.28760013), np.float32(0.29302886), np.float32(0.30747172), np.float32(0.22103132), np.float32(0.21480472), np.float32(0.21851179), np.float32(0.19177014), np.float32(0.16113324), np.float32(0.1537721), np.float32(0.14499302), np.float32(0.13225304), np.float32(0.13274164), np.float32(0.13068533), np.float32(0.13687834), np.float32(0.1422515), np.float32(0.13336462), np.float32(0.12902749), np.float32(0.11901551), np.float32(0.094836265), np.float32(0.106958084), np.float32(0.12018608), np.float32(0.111570485), np.float32(0.11257542), np.float32(0.107857004), np.float32(0.096557975), np.float32(0.096225284), np.float32(0.09819621), np.float32(0.10366756), np.float32(0.12605582), np.float32(0.12918301), np.float32(0.14634071), np.float32(0.16565815), np.float32(0.17129548), np.float32(0.17790842), np.float32(0.17725979), np.float32(0.17430896), np.float32(0.1601909), np.float32(0.16470978), np.float32(0.17445758), np.float32(0.1703342), np.float32(0.17772591), np.float32(0.17318836), np.float32(0.20286697), np.float32(0.1954159), np.float32(0.19749986), np.float32(0.20488831), np.float32(0.22108403), np.float32(0.2533893), np.float32(0.27288488), np.float32(0.2770304), np.float32(0.2730733), np.float32(0.30139157), np.float32(0.3110271), np.float32(0.32888442), np.float32(0.36827877), np.float32(0.3796087), np.float32(0.41374382), np.float32(0.4770388), np.float32(0.5265746), np.float32(0.5933436), np.float32(0.64006233), np.float32(0.6545847), np.float32(0.6933215), np.float32(0.71153456), np.float32(0.7550081), np.float32(0.7991173), np.float32(0.7881404), np.float32(0.8042419), np.float32(0.7599136), np.float32(0.7420178), np.float32(0.7365772), np.float32(0.73536944), np.float32(0.69974893), np.float32(0.68333876), np.float32(0.64267683), np.float32(0.5588077), np.float32(0.4990048), np.float32(0.4568486), np.float32(0.35645396), np.float32(0.29531237), np.float32(0.26074427), np.float32(0.19682892), np.float32(0.15531547), np.float32(0.11153275), np.float32(0.10341468), np.float32(0.09372443), np.float32(0.076947324), np.float32(0.08788232), np.float32(0.090017095), np.float32(0.09032265), np.float32(0.084236756), np.float32(0.08854999), np.float32(0.09511419), np.float32(0.095350206), np.float32(0.09878082), np.float32(0.10130123), np.float32(0.09580491), np.float32(0.09263247), np.float32(0.09136573), np.float32(0.09153203), np.float32(0.08820011), np.float32(0.084272645), np.float32(0.09054528), np.float32(0.085073784), np.float32(0.07446247), np.float32(0.07581571), np.float32(0.08567819), np.float32(0.0911647), np.float32(0.09892848), np.float32(0.10531497), np.float32(0.12618111), np.float32(0.12958398), np.float32(0.12342758), np.float32(0.11750022), np.float32(0.11100566), np.float32(0.105651), np.float32(0.08976978), np.float32(0.08557711), np.float32(0.08348821), np.float32(0.07740228), np.float32(0.07349152), np.float32(0.08258924), np.float32(0.08048255), np.float32(0.0822869), np.float32(0.085853696), np.float32(0.094558895), np.float32(0.10161186), np.float32(0.12654333), np.float32(0.14164893), np.float32(0.14457422), np.float32(0.14508568), np.float32(0.14250524), np.float32(0.14376356), np.float32(0.13072208), np.float32(0.11921864), np.float32(0.10669736), np.float32(0.10571252), np.float32(0.10041133), np.float32(0.09874902), np.float32(0.08750638), np.float32(0.09222971), np.float32(0.09357104), np.float32(0.08437524), np.float32(0.08171281), np.float32(0.08409486), np.float32(0.07504844), np.float32(0.06777119), np.float32(0.06495112), np.float32(0.049718536), np.float32(0.041008085), np.float32(0.03769321), np.float32(0.033367094), np.float32(0.032472223), np.float32(0.03422536), np.float32(0.03141961), np.float32(0.025146231), np.float32(0.021547189), np.float32(0.019166628), np.float32(0.017112639), np.float32(0.015121935), np.float32(0.017236242), np.float32(0.018896697), np.float32(0.018585673), np.float32(0.016602518), np.float32(0.018262312), np.float32(0.01855935), np.float32(0.019646084), np.float32(0.021205487), np.float32(0.02839359), np.float32(0.039040655), np.float32(0.055743538), np.float32(0.06949383), np.float32(0.085335955), np.float32(0.09411941), np.float32(0.11126655), np.float32(0.12946776), np.float32(0.15871663), np.float32(0.14702511), np.float32(0.17096445), np.float32(0.17089939), np.float32(0.17199603), np.float32(0.20106527), np.float32(0.21246062), np.float32(0.20293184), np.float32(0.21133645), np.float32(0.23443642), np.float32(0.24401759), np.float32(0.24320993), np.float32(0.21750984), np.float32(0.2015014), np.float32(0.18192644), np.float32(0.16746311), np.float32(0.15763769), np.float32(0.11654266), np.float32(0.08134518), np.float32(0.067244716), np.float32(0.05473132), np.float32(0.039848417), np.float32(0.03457757), np.float32(0.03303703), np.float32(0.029017534), np.float32(0.027862687), np.float32(0.02776346), np.float32(0.02959893), np.float32(0.031487454), np.float32(0.03369291), np.float32(0.035836037), np.float32(0.03203239), np.float32(0.035549995), np.float32(0.036039006), np.float32(0.038844906), np.float32(0.044949036), np.float32(0.050450616), np.float32(0.049964577), np.float32(0.053571906), np.float32(0.05860097), np.float32(0.055444453), np.float32(0.053990413), np.float32(0.0570647), np.float32(0.05475476), np.float32(0.052113734), np.float32(0.04836919), np.float32(0.048143372), np.float32(0.043677587), np.float32(0.041900802), np.float32(0.038068708), np.float32(0.038030103), np.float32(0.032361664), np.float32(0.027412921), np.float32(0.024996717), np.float32(0.02352044), np.float32(0.022544773), np.float32(0.018313402), np.float32(0.019551694), np.float32(0.019422749), np.float32(0.01592543), np.float32(0.014502727), np.float32(0.01565172), np.float32(0.01489343), np.float32(0.015300024), np.float32(0.017113246), np.float32(0.018241413), np.float32(0.020376032), np.float32(0.025178315), np.float32(0.027561495), np.float32(0.027207157), np.float32(0.03232663), np.float32(0.03426102), np.float32(0.037944004), np.float32(0.04095738), np.float32(0.04961738), np.float32(0.0506486), np.float32(0.045795336), np.float32(0.045334954), np.float32(0.046115566), np.float32(0.046737768), np.float32(0.045989852), np.float32(0.047983605), np.float32(0.045671962), np.float32(0.047884773), np.float32(0.04224481), np.float32(0.044784147), np.float32(0.048950773), np.float32(0.043721404), np.float32(0.048125356), np.float32(0.050374925), np.float32(0.0503204), np.float32(0.058711816), np.float32(0.07652854), np.float32(0.09398526), np.float32(0.10867603), np.float32(0.13460524), np.float32(0.1792086), np.float32(0.21993575), np.float32(0.22962494), np.float32(0.31290057), np.float32(0.3320488), np.float32(0.4485476), np.float32(0.4369438), np.float32(0.46999726), np.float32(0.45380947), np.float32(0.41336557), np.float32(0.3874885), np.float32(0.3963455), np.float32(0.4008436), np.float32(0.3946791), np.float32(0.34706506), np.float32(0.27388903), np.float32(0.27505252), np.float32(0.23791382), np.float32(0.15954323), np.float32(0.1306269), np.float32(0.123548076), np.float32(0.12559971), np.float32(0.10687181), np.float32(0.10403063), np.float32(0.1170076), np.float32(0.12693925), np.float32(0.118147664), np.float32(0.10800049), np.float32(0.11710853), np.float32(0.119094275), np.float32(0.0924271), np.float32(0.09505792), np.float32(0.09634723), np.float32(0.09298809), np.float32(0.09369537), np.float32(0.09037615), np.float32(0.085998096), np.float32(0.09402919), np.float32(0.11293988), np.float32(0.10546533), np.float32(0.106634796), np.float32(0.10551168), np.float32(0.09797744), np.float32(0.0953977), np.float32(0.08993408), np.float32(0.09266217), np.float32(0.09449378), np.float32(0.09268908), np.float32(0.09382819), np.float32(0.09073142), np.float32(0.09765623), np.float32(0.10777398), np.float32(0.10012267), np.float32(0.09338339), np.float32(0.10419521), np.float32(0.09356718), np.float32(0.0837645), np.float32(0.08316069), np.float32(0.089994036), np.float32(0.0923907), np.float32(0.083794326), np.float32(0.07428698), np.float32(0.0716512), np.float32(0.06854754), np.float32(0.061737638), np.float32(0.060206845), np.float32(0.053631205), np.float32(0.052173737), np.float32(0.050880857), np.float32(0.049255397), np.float32(0.046698038), np.float32(0.04933472), np.float32(0.045173563), np.float32(0.04119827), np.float32(0.035166178), np.float32(0.03424814), np.float32(0.035755698), np.float32(0.033739027), np.float32(0.027653148), np.float32(0.029137027), np.float32(0.028066013), np.float32(0.029035537), np.float32(0.026043808), np.float32(0.026842551), np.float32(0.02916595), np.float32(0.027592229), np.float32(0.028066142), np.float32(0.028787373), np.float32(0.031871352), np.float32(0.033237714), np.float32(0.035760146), np.float32(0.037122753), np.float32(0.04705678), np.float32(0.044255026), np.float32(0.047543306), np.float32(0.044821367), np.float32(0.042862836), np.float32(0.050808426), np.float32(0.05256895), np.float32(0.06947275), np.float32(0.09414546), np.float32(0.099014394), np.float32(0.10249064), np.float32(0.14763929), np.float32(0.13045539), np.float32(0.19976969), np.float32(0.14537127), np.float32(0.15996228), np.float32(0.2642941), np.float32(0.19551158), np.float32(0.23027968), np.float32(0.21060137), np.float32(0.13690883), np.float32(0.1396107), np.float32(0.1667985), np.float32(0.1742612), np.float32(0.15989374), np.float32(0.1526873), np.float32(0.17043558), np.float32(0.20977235), np.float32(0.20402847), np.float32(0.20611662), np.float32(0.24032843), np.float32(0.22069676), np.float32(0.23076153), np.float32(0.22405958), np.float32(0.22655255), np.float32(0.21378812), np.float32(0.21639158), np.float32(0.19906247), np.float32(0.21740292), np.float32(0.1983451), np.float32(0.18387704), np.float32(0.21585596), np.float32(0.20899741), np.float32(0.21284495), np.float32(0.25091997), np.float32(0.25803366), np.float32(0.26765233), np.float32(0.26293913), np.float32(0.26180395), np.float32(0.27434084), np.float32(0.25405803), np.float32(0.23106857), np.float32(0.2624764), np.float32(0.2942708), np.float32(0.25723055), np.float32(0.2417688), np.float32(0.26455185), np.float32(0.26305106), np.float32(0.24998999), np.float32(0.2610696), np.float32(0.29710457), np.float32(0.28768262), np.float32(0.33198282), np.float32(0.39942244), np.float32(0.39592034), np.float32(0.37873417), np.float32(0.3972897), np.float32(0.36438575), np.float32(0.28997275), np.float32(0.28476515), np.float32(0.3106661), np.float32(0.3140483), np.float32(0.33596107), np.float32(0.2745694), np.float32(0.25852987), np.float32(0.24274927), np.float32(0.25539616), np.float32(0.22780225), np.float32(0.24405137), np.float32(0.2972392), np.float32(0.2962784), np.float32(0.28186154), np.float32(0.28086776), np.float32(0.35826018), np.float32(0.38546354), np.float32(0.49200785), np.float32(0.5028599), np.float32(0.46741286), np.float32(0.42629114), np.float32(0.5020417), np.float32(0.57419825), np.float32(0.48423907)], 'MNNYLFCERLLKCEFMPPEKVHENLFRGSEKSFRKPSHPAVKRYNKKRTPQEKTRMTERLLKNEKRLRKRLAEKGIDYDFPGFAAQMPQKKKNVSDSNLNVSVDSQAPTPACTPTTLERRKSQTAESDEEEITIKLPPASVKSTAPKTKKTVKLQKKLKPKKPK': [np.float32(0.88204324), np.float32(0.8720673), np.float32(0.86949503), np.float32(0.8431535), np.float32(0.8158659), np.float32(0.83463013), np.float32(0.86231613), np.float32(0.8541337), np.float32(0.8541633), np.float32(0.85474104), np.float32(0.8319714), np.float32(0.85305375), np.float32(0.8600449), np.float32(0.84175164), np.float32(0.8471432), np.float32(0.86523616), np.float32(0.8815039), np.float32(0.88463986), np.float32(0.89027894), np.float32(0.9080624), np.float32(0.9219224), np.float32(0.9312274), np.float32(0.93361104), np.float32(0.93169177), np.float32(0.9222812), np.float32(0.92378324), np.float32(0.923438), np.float32(0.9179494), np.float32(0.91269577), np.float32(0.9124323), np.float32(0.91560936), np.float32(0.92408156), np.float32(0.92140526), np.float32(0.9328135), np.float32(0.9299075), np.float32(0.93200415), np.float32(0.933345), np.float32(0.93229234), np.float32(0.93454003), np.float32(0.93041205), np.float32(0.9261827), np.float32(0.933058), np.float32(0.9197561), np.float32(0.9209368), np.float32(0.917901), np.float32(0.90169185), np.float32(0.89072657), np.float32(0.8843918), np.float32(0.87524855), np.float32(0.8608999), np.float32(0.85099024), np.float32(0.8337519), np.float32(0.8302745), np.float32(0.820962), np.float32(0.792), np.float32(0.7681425), np.float32(0.7420408), np.float32(0.72685224), np.float32(0.70015436), np.float32(0.6648796), np.float32(0.62386376), np.float32(0.6273959), np.float32(0.64094806), np.float32(0.6184866), np.float32(0.6226011), np.float32(0.6218312), np.float32(0.62531245), np.float32(0.63609624), np.float32(0.6667079), np.float32(0.6932018), np.float32(0.692763), np.float32(0.69221526), np.float32(0.7032565), np.float32(0.7200831), np.float32(0.7283137), np.float32(0.7385277), np.float32(0.7819532), np.float32(0.80305904), np.float32(0.8142933), np.float32(0.8580394), np.float32(0.8800888), np.float32(0.8957747), np.float32(0.89787126), np.float32(0.9114774), np.float32(0.9196571), np.float32(0.923309), np.float32(0.9277029), np.float32(0.93383175), np.float32(0.9371495), np.float32(0.93633527), np.float32(0.94298345), np.float32(0.94695604), np.float32(0.9532823), np.float32(0.9583678), np.float32(0.9672628), np.float32(0.9683908), np.float32(0.96990013), np.float32(0.97256845), np.float32(0.97255313), np.float32(0.9748243), np.float32(0.9764996), np.float32(0.97736824), np.float32(0.9789316), np.float32(0.978696), np.float32(0.97834504), np.float32(0.9789547), np.float32(0.9790254), np.float32(0.9793778), np.float32(0.9796591), np.float32(0.9810891), np.float32(0.9809474), np.float32(0.98100615), np.float32(0.980994), np.float32(0.98134345), np.float32(0.9821943), np.float32(0.9816533), np.float32(0.98149186), np.float32(0.9825424), np.float32(0.9822711), np.float32(0.9819489), np.float32(0.9816009), np.float32(0.9804623), np.float32(0.9804734), np.float32(0.98002094), np.float32(0.9796622), np.float32(0.9788892), np.float32(0.9789711), np.float32(0.97910243), np.float32(0.97875893), np.float32(0.9786411), np.float32(0.9790507), np.float32(0.97910327), np.float32(0.98017544), np.float32(0.9794302), np.float32(0.98086745), np.float32(0.98139244), np.float32(0.9819058), np.float32(0.98242664), np.float32(0.9824556), np.float32(0.98349506), np.float32(0.98430264), np.float32(0.98435783), np.float32(0.98434836), np.float32(0.9846097), np.float32(0.9846206), np.float32(0.98429745), np.float32(0.98479927), np.float32(0.98496115), np.float32(0.9846758), np.float32(0.9842594), np.float32(0.98428726), np.float32(0.9828562), np.float32(0.9823116), np.float32(0.9805116), np.float32(0.9801446), np.float32(0.9790467), np.float32(0.9775394), np.float32(0.9759243), np.float32(0.97377694), np.float32(0.97245955), np.float32(0.9721485), np.float32(0.9720671), np.float32(0.9698102), np.float32(0.9697156)], 'MGGTKPNAKARTNTLTPRASRGTGRSRGRGRGRGGAGRPGEKRSHGPHLPNKLRRELESLGPARDRGSDDDDDDEDDVVGEDVYEYEEGVPEEEARKNDRYDAVAKYEYDFDSDGSNADEDVPSDEGEDMEEDDDGDVDEEKQIRILQETTGMPREAFDGNRKKKEKKQAQELLLQPGDGPVTIHDLLDNIQDKPGYSKIRKMVQQQEKKPMVVQPPLPKGQRDKMDRSVAYVLSKKEIGKWERIVKDNREAATLRFENDLNLGVDTVGAIASKFEPRSSFEKQMASVFNNTEIMEAHKNDGAKILELNKMEVEDVRERQNRLAKMRSLLFRHETKAKRVKKIKSRTFHRLLKKDKLKAADLEADPEAAKDSAKKLEFKRAEERMTLKHKNNSKWAKRILKRGLSVQDDGTRDAITAQLQQHALLTRKMNSIKDGSSSSDESSDDDDDDEEDESKLEAKLLNRGKEKIRKVIEEDNEIPKSGVFSLPFMERAMKKRADATYEETRLDYEELEESLRKLEDDNTEENVDSMKVTGKRTFGPVKRAHEEANKRPKLGDADKNSDSEYDSDSGQHFDSSEVNKKAEYANNKADDVQLGTALLDDEQQNDLYSFDGTRKSPGPKTDIEVRMLADNSWKKVKNSKTNGGNNIKESGNNSKVQIPSVDSNPKQPHNSDSDSEEEMVDGFLTVSDEKETYELPSQADLIRQAFAGDDVEAEFVKDKVEALNEENPEPEEPALVPGWGQWTHVQQKRGLPSWMVKEHEDAKRKREETLKSRKDAKLKHVIISEHVDKKAEKLLATNLPFPYTSNDVYENSMRMPLGPDFNPAISLSALNRPAIVKKPGVVIKPIQYGEIDPHEKPDELKRVIQRVKPNPNIKKASAKQAKRTASHRRT': [np.float32(0.97156537), np.float32(0.97055966), np.float32(0.97220594), np.float32(0.9724291), np.float32(0.97259325), np.float32(0.9736423), np.float32(0.97405803), np.float32(0.9756958), np.float32(0.9763381), np.float32(0.97824186), np.float32(0.9780117), np.float32(0.97882825), np.float32(0.97892994), np.float32(0.9799693), np.float32(0.981143), np.float32(0.9830078), np.float32(0.9835593), np.float32(0.98463523), np.float32(0.98536485), np.float32(0.98615843), np.float32(0.98676723), np.float32(0.9872721), np.float32(0.98781735), np.float32(0.9878535), np.float32(0.9883171), np.float32(0.98862493), np.float32(0.98888576), np.float32(0.9884431), np.float32(0.98819345), np.float32(0.98860884), np.float32(0.9884338), np.float32(0.9884763), np.float32(0.98830205), np.float32(0.98804116), np.float32(0.98792785), np.float32(0.98748374), np.float32(0.9875672), np.float32(0.9869332), np.float32(0.98644966), np.float32(0.98582953), np.float32(0.9852327), np.float32(0.9843323), np.float32(0.98358107), np.float32(0.9823022), np.float32(0.9808735), np.float32(0.9790219), np.float32(0.97767216), np.float32(0.97617507), np.float32(0.9749801), np.float32(0.9722034), np.float32(0.96989024), np.float32(0.9680911), np.float32(0.9692516), np.float32(0.9715189), np.float32(0.9701811), np.float32(0.971395), np.float32(0.9729857), np.float32(0.9740157), np.float32(0.97380924), np.float32(0.9744004), np.float32(0.9699358), np.float32(0.96915853), np.float32(0.97132236), np.float32(0.97245693), np.float32(0.97364944), np.float32(0.97513855), np.float32(0.9750396), np.float32(0.97634685), np.float32(0.977965), np.float32(0.97943497), np.float32(0.9790606), np.float32(0.97864586), np.float32(0.97570986), np.float32(0.97430545), np.float32(0.97157156), np.float32(0.970541), np.float32(0.97004426), np.float32(0.96748894), np.float32(0.9653566), np.float32(0.9653585), np.float32(0.9635602), np.float32(0.9616527), np.float32(0.9626525), np.float32(0.9569969), np.float32(0.95588744), np.float32(0.95133126), np.float32(0.94878405), np.float32(0.9434231), np.float32(0.9336399), np.float32(0.9313493), np.float32(0.92947054), np.float32(0.9228845), np.float32(0.9201977), np.float32(0.9100758), np.float32(0.90662426), np.float32(0.91196233), np.float32(0.915086), np.float32(0.9154411), np.float32(0.9106822), np.float32(0.91061205), np.float32(0.9021101), np.float32(0.8941083), np.float32(0.887486), np.float32(0.894449), np.float32(0.8829721), np.float32(0.88720423), np.float32(0.89333296), np.float32(0.9135658), np.float32(0.9232023), np.float32(0.92864335), np.float32(0.9321735), np.float32(0.93527347), np.float32(0.9393962), np.float32(0.9448075), np.float32(0.95140564), np.float32(0.95419157), np.float32(0.96052843), np.float32(0.9646091), np.float32(0.9673272), np.float32(0.97040963), np.float32(0.97331095), np.float32(0.97608167), np.float32(0.9779904), np.float32(0.9796719), np.float32(0.9793229), np.float32(0.98035), np.float32(0.98051286), np.float32(0.9801357), np.float32(0.9801626), np.float32(0.97894645), np.float32(0.9780939), np.float32(0.9761579), np.float32(0.97431326), np.float32(0.97102803), np.float32(0.96496826), np.float32(0.9609492), np.float32(0.9569716), np.float32(0.95672154), np.float32(0.9489611), np.float32(0.9420625), np.float32(0.9361897), np.float32(0.92777944), np.float32(0.9249934), np.float32(0.91444236), np.float32(0.91329867), np.float32(0.92237324), np.float32(0.93185043), np.float32(0.9212013), np.float32(0.9251185), np.float32(0.91132164), np.float32(0.9121413), np.float32(0.9138464), np.float32(0.91648436), np.float32(0.91910845), np.float32(0.91684484), np.float32(0.9203274), np.float32(0.9230754), np.float32(0.9168282), np.float32(0.903373), np.float32(0.8895042), np.float32(0.9047167), np.float32(0.9025434), np.float32(0.91118836), np.float32(0.90960675), np.float32(0.9032211), np.float32(0.9080814), np.float32(0.92308), np.float32(0.9242306), np.float32(0.92347455), np.float32(0.9301106), np.float32(0.92846376), np.float32(0.92760986), np.float32(0.91180444), np.float32(0.89500564), np.float32(0.8727716), np.float32(0.8335365), np.float32(0.7624344), np.float32(0.6875172), np.float32(0.6473167), np.float32(0.49241734), np.float32(0.48881528), np.float32(0.48527786), np.float32(0.5066152), np.float32(0.5489576), np.float32(0.52645403), np.float32(0.5151297), np.float32(0.56044096), np.float32(0.59795994), np.float32(0.61658484), np.float32(0.6332807), np.float32(0.67416614), np.float32(0.65506965), np.float32(0.6010763), np.float32(0.6002806), np.float32(0.7325583), np.float32(0.7841266), np.float32(0.8511735), np.float32(0.8788344), np.float32(0.9041819), np.float32(0.92021763), np.float32(0.9362429), np.float32(0.9373261), np.float32(0.9445897), np.float32(0.94471234), np.float32(0.93971074), np.float32(0.9446408), np.float32(0.9273011), np.float32(0.9169119), np.float32(0.91430557), np.float32(0.92200613), np.float32(0.92104965), np.float32(0.918755), np.float32(0.9011288), np.float32(0.9260778), np.float32(0.93767226), np.float32(0.9170823), np.float32(0.92901886), np.float32(0.90400666), np.float32(0.860553), np.float32(0.84276175), np.float32(0.8009626), np.float32(0.7802038), np.float32(0.7429595), np.float32(0.7135623), np.float32(0.681475), np.float32(0.6356885), np.float32(0.6022294), np.float32(0.5460884), np.float32(0.55428666), np.float32(0.5628665), np.float32(0.52192664), np.float32(0.48217323), np.float32(0.45671383), np.float32(0.4411924), np.float32(0.36679217), np.float32(0.33432207), np.float32(0.29595548), np.float32(0.27736), np.float32(0.27076164), np.float32(0.25835368), np.float32(0.24624176), np.float32(0.2197721), np.float32(0.21874604), np.float32(0.22771646), np.float32(0.2612133), np.float32(0.28166446), np.float32(0.28925288), np.float32(0.27890566), np.float32(0.28907225), np.float32(0.23263475), np.float32(0.2580415), np.float32(0.27342847), np.float32(0.28505903), np.float32(0.23374435), np.float32(0.25773114), np.float32(0.24220091), np.float32(0.22085945), np.float32(0.25560832), np.float32(0.29529044), np.float32(0.29849645), np.float32(0.29344186), np.float32(0.295894), np.float32(0.29762402), np.float32(0.2672734), np.float32(0.23996721), np.float32(0.31263003), np.float32(0.31250358), np.float32(0.306179), np.float32(0.3189048), np.float32(0.3370421), np.float32(0.3093053), np.float32(0.3467386), np.float32(0.33653224), np.float32(0.32018474), np.float32(0.32376397), np.float32(0.3297313), np.float32(0.30851597), np.float32(0.27913147), np.float32(0.28186888), np.float32(0.3053496), np.float32(0.3246065), np.float32(0.34476233), np.float32(0.35549527), np.float32(0.36988223), np.float32(0.4238009), np.float32(0.4003317), np.float32(0.38409975), np.float32(0.4122036), np.float32(0.40627939), np.float32(0.40558645), np.float32(0.39445493), np.float32(0.38791552), np.float32(0.39285067), np.float32(0.38985536), np.float32(0.3831047), np.float32(0.38910803), np.float32(0.3779953), np.float32(0.37539425), np.float32(0.3810393), np.float32(0.40070605), np.float32(0.4250765), np.float32(0.43041784), np.float32(0.4563764), np.float32(0.46551022), np.float32(0.47948915), np.float32(0.4357588), np.float32(0.4608041), np.float32(0.42913556), np.float32(0.41015106), np.float32(0.41574663), np.float32(0.39467067), np.float32(0.38164932), np.float32(0.38280332), np.float32(0.3909082), np.float32(0.38809577), np.float32(0.37751424), np.float32(0.36776617), np.float32(0.3630002), np.float32(0.36326188), np.float32(0.3494948), np.float32(0.36708337), np.float32(0.38293728), np.float32(0.3916069), np.float32(0.39347652), np.float32(0.40682098), np.float32(0.42169347), np.float32(0.4253279), np.float32(0.454322), np.float32(0.46625635), np.float32(0.46610117), np.float32(0.5087005), np.float32(0.52846545), np.float32(0.53929013), np.float32(0.5425569), np.float32(0.56866777), np.float32(0.5686343), np.float32(0.5823498), np.float32(0.581725), np.float32(0.5953004), np.float32(0.6029339), np.float32(0.6051917), np.float32(0.6128641), np.float32(0.61559534), np.float32(0.6161579), np.float32(0.6133477), np.float32(0.6090463), np.float32(0.6165328), np.float32(0.63003314), np.float32(0.6286519), np.float32(0.64991355), np.float32(0.66830486), np.float32(0.6701961), np.float32(0.6828402), np.float32(0.6867087), np.float32(0.68427116), np.float32(0.69245833), np.float32(0.6744983), np.float32(0.673771), np.float32(0.6682129), np.float32(0.67684144), np.float32(0.6807489), np.float32(0.6679016), np.float32(0.6511601), np.float32(0.64102626), np.float32(0.6328546), np.float32(0.6252073), np.float32(0.6317834), np.float32(0.6483925), np.float32(0.6653797), np.float32(0.6356124), np.float32(0.63105243), np.float32(0.64291745), np.float32(0.64436877), np.float32(0.61198145), np.float32(0.5966941), np.float32(0.59246767), np.float32(0.5835249), np.float32(0.5813225), np.float32(0.5701556), np.float32(0.5628719), np.float32(0.53777516), np.float32(0.52478546), np.float32(0.5334295), np.float32(0.53631115), np.float32(0.53253186), np.float32(0.5458067), np.float32(0.5451495), np.float32(0.52059036), np.float32(0.52213496), np.float32(0.5247261), np.float32(0.52340835), np.float32(0.51416516), np.float32(0.5015688), np.float32(0.4993249), np.float32(0.48261175), np.float32(0.4974758), np.float32(0.47496265), np.float32(0.4933093), np.float32(0.5051442), np.float32(0.5004587), np.float32(0.49242958), np.float32(0.49268833), np.float32(0.4710403), np.float32(0.45352396), np.float32(0.44138494), np.float32(0.4307452), np.float32(0.41387498), np.float32(0.39944223), np.float32(0.4136378), np.float32(0.39795658), np.float32(0.3858427), np.float32(0.37782758), np.float32(0.38316673), np.float32(0.37526459), np.float32(0.38331506), np.float32(0.42212167), np.float32(0.45495138), np.float32(0.49488), np.float32(0.5174423), np.float32(0.55385834), np.float32(0.60093975), np.float32(0.6087792), np.float32(0.66042185), np.float32(0.6976412), np.float32(0.7082426), np.float32(0.72505534), np.float32(0.74809915), np.float32(0.7761015), np.float32(0.7873189), np.float32(0.8124047), np.float32(0.83072346), np.float32(0.84498477), np.float32(0.8640336), np.float32(0.87626046), np.float32(0.8974532), np.float32(0.9092705), np.float32(0.9269259), np.float32(0.94212514), np.float32(0.9507468), np.float32(0.95500445), np.float32(0.95931935), np.float32(0.9615651), np.float32(0.9550347), np.float32(0.9536016), np.float32(0.94829786), np.float32(0.941665), np.float32(0.93484664), np.float32(0.931058), np.float32(0.9247825), np.float32(0.9109777), np.float32(0.90380704), np.float32(0.8907326), np.float32(0.8647745), np.float32(0.8518335), np.float32(0.84494543), np.float32(0.847616), np.float32(0.82518697), np.float32(0.8080615), np.float32(0.7535691), np.float32(0.68199146), np.float32(0.60881406), np.float32(0.56188726), np.float32(0.5071929), np.float32(0.47318754), np.float32(0.47295523), np.float32(0.45357144), np.float32(0.4392513), np.float32(0.4472325), np.float32(0.4835024), np.float32(0.4965178), np.float32(0.50141), np.float32(0.52863294), np.float32(0.5490965), np.float32(0.5329059), np.float32(0.49383232), np.float32(0.4775558), np.float32(0.48694924), np.float32(0.45266575), np.float32(0.44198674), np.float32(0.45524704), np.float32(0.48013315), np.float32(0.4828485), np.float32(0.4433925), np.float32(0.45039263), np.float32(0.4883507), np.float32(0.46715027), np.float32(0.4576733), np.float32(0.47864032), np.float32(0.456848), np.float32(0.42350888), np.float32(0.44309732), np.float32(0.4803739), np.float32(0.43999138), np.float32(0.43255222), np.float32(0.47134575), np.float32(0.48401517), np.float32(0.49095514), np.float32(0.5066789), np.float32(0.5386022), np.float32(0.5274948), np.float32(0.52756864), np.float32(0.53238493), np.float32(0.5248977), np.float32(0.53248006), np.float32(0.5505406), np.float32(0.55390674), np.float32(0.53356814), np.float32(0.5149052), np.float32(0.5142525), np.float32(0.5228879), np.float32(0.5151688), np.float32(0.51014876), np.float32(0.5208745), np.float32(0.55120397), np.float32(0.5665698), np.float32(0.6039351), np.float32(0.6415898), np.float32(0.6587296), np.float32(0.69565356), np.float32(0.746421), np.float32(0.7689288), np.float32(0.7863088), np.float32(0.7969971), np.float32(0.8266555), np.float32(0.845545), np.float32(0.86467487), np.float32(0.89248335), np.float32(0.91371965), np.float32(0.929317), np.float32(0.9443289), np.float32(0.95207304), np.float32(0.9616314), np.float32(0.9662507), np.float32(0.96881896), np.float32(0.9705967), np.float32(0.97229314), np.float32(0.9703892), np.float32(0.9721052), np.float32(0.9720026), np.float32(0.9724629), np.float32(0.97128356), np.float32(0.9730415), np.float32(0.97235006), np.float32(0.96926826), np.float32(0.9692513), np.float32(0.9704441), np.float32(0.97032666), np.float32(0.97101027), np.float32(0.9705175), np.float32(0.9702838), np.float32(0.96919614), np.float32(0.97004706), np.float32(0.969821), np.float32(0.97109604), np.float32(0.97239685), np.float32(0.9724897), np.float32(0.97255534), np.float32(0.97306484), np.float32(0.97370166), np.float32(0.9736125), np.float32(0.97487336), np.float32(0.97499335), np.float32(0.9750556), np.float32(0.974416), np.float32(0.9745097), np.float32(0.97355527), np.float32(0.9722578), np.float32(0.97269094), np.float32(0.9726369), np.float32(0.97361475), np.float32(0.9734004), np.float32(0.9737082), np.float32(0.9736077), np.float32(0.97452873), np.float32(0.97370934), np.float32(0.97452986), np.float32(0.9740017), np.float32(0.97252876), np.float32(0.9721896), np.float32(0.97312355), np.float32(0.9711431), np.float32(0.9703068), np.float32(0.9709691), np.float32(0.96812975), np.float32(0.9677449), np.float32(0.9643279), np.float32(0.96324533), np.float32(0.9655825), np.float32(0.9681514), np.float32(0.9680273), np.float32(0.9689932), np.float32(0.9683307), np.float32(0.9685411), np.float32(0.9675446), np.float32(0.9707036), np.float32(0.97048473), np.float32(0.968002), np.float32(0.967133), np.float32(0.9706388), np.float32(0.97002083), np.float32(0.9684056), np.float32(0.96903145), np.float32(0.96955127), np.float32(0.970573), np.float32(0.9706148), np.float32(0.97097564), np.float32(0.96876144), np.float32(0.9702176), np.float32(0.9709301), np.float32(0.9702206), np.float32(0.9699005), np.float32(0.96858484), np.float32(0.96931624), np.float32(0.9691019), np.float32(0.96837527), np.float32(0.9656811), np.float32(0.96344095), np.float32(0.9613384), np.float32(0.9602599), np.float32(0.9611247), np.float32(0.9567118), np.float32(0.9603462), np.float32(0.96216977), np.float32(0.96653396), np.float32(0.96890956), np.float32(0.9692919), np.float32(0.9687691), np.float32(0.9681852), np.float32(0.9699302), np.float32(0.971591), np.float32(0.97108895), np.float32(0.9708642), np.float32(0.9690819), np.float32(0.96869856), np.float32(0.9677004), np.float32(0.97019535), np.float32(0.97089875), np.float32(0.9724162), np.float32(0.97317296), np.float32(0.97339225), np.float32(0.9743069), np.float32(0.97501636), np.float32(0.9758286), np.float32(0.97604907), np.float32(0.9775425), np.float32(0.9788892), np.float32(0.97933257), np.float32(0.9791678), np.float32(0.9792214), np.float32(0.97970355), np.float32(0.9799898), np.float32(0.98031473), np.float32(0.97960985), np.float32(0.97956777), np.float32(0.97973675), np.float32(0.9793509), np.float32(0.97892064), np.float32(0.9784758), np.float32(0.97866756), np.float32(0.97824585), np.float32(0.9777827), np.float32(0.97671914), np.float32(0.97667307), np.float32(0.97516555), np.float32(0.97386247), np.float32(0.97331285), np.float32(0.97268045), np.float32(0.97097474), np.float32(0.96937805), np.float32(0.9670593), np.float32(0.9640305), np.float32(0.9650351), np.float32(0.96605486), np.float32(0.9640777), np.float32(0.96225464), np.float32(0.9606999), np.float32(0.95813394), np.float32(0.95900756), np.float32(0.95671016), np.float32(0.9545063), np.float32(0.95597535), np.float32(0.95153326), np.float32(0.94505), np.float32(0.94774556), np.float32(0.94655734), np.float32(0.94379324), np.float32(0.937298), np.float32(0.9282655), np.float32(0.9237439), np.float32(0.91647613), np.float32(0.90005064), np.float32(0.89884543), np.float32(0.8933945), np.float32(0.8849103), np.float32(0.8773285), np.float32(0.8844265), np.float32(0.8765652), np.float32(0.88026094), np.float32(0.88180876), np.float32(0.88238996), np.float32(0.88227916), np.float32(0.87198347), np.float32(0.86946726), np.float32(0.86077857), np.float32(0.83851874), np.float32(0.82702786), np.float32(0.7934465), np.float32(0.7956376), np.float32(0.78948605), np.float32(0.79301965), np.float32(0.7810076), np.float32(0.7916586), np.float32(0.78779644), np.float32(0.80641115), np.float32(0.8313496), np.float32(0.8322714), np.float32(0.84146726), np.float32(0.8655769), np.float32(0.87754995), np.float32(0.8870174), np.float32(0.89019513), np.float32(0.8992805), np.float32(0.90894383), np.float32(0.9152157), np.float32(0.91440284), np.float32(0.92207736), np.float32(0.91786605), np.float32(0.9101381), np.float32(0.9192041), np.float32(0.91361797), np.float32(0.88404727), np.float32(0.88504434), np.float32(0.8866067), np.float32(0.8888352), np.float32(0.8907358), np.float32(0.8769034), np.float32(0.8661992), np.float32(0.84657156), np.float32(0.8370269), np.float32(0.81970257), np.float32(0.81316185), np.float32(0.7748079), np.float32(0.78430265), np.float32(0.7164016), np.float32(0.6897605), np.float32(0.71780497), np.float32(0.70941365), np.float32(0.6766732), np.float32(0.69081426), np.float32(0.6775703), np.float32(0.68749654), np.float32(0.69079864), np.float32(0.6981488), np.float32(0.70518947), np.float32(0.65864044), np.float32(0.61815655), np.float32(0.6092379), np.float32(0.6098601), np.float32(0.616748), np.float32(0.6246744), np.float32(0.6037491), np.float32(0.6033316), np.float32(0.59983957), np.float32(0.6111552), np.float32(0.5896086), np.float32(0.5829309), np.float32(0.56187475), np.float32(0.5989279), np.float32(0.6378086), np.float32(0.6292155), np.float32(0.6303801), np.float32(0.60482925), np.float32(0.5943586), np.float32(0.58552164), np.float32(0.5757824), np.float32(0.5534946), np.float32(0.5702772), np.float32(0.57559884), np.float32(0.60007817), np.float32(0.59364504), np.float32(0.6136023), np.float32(0.6489228), np.float32(0.62265193), np.float32(0.6610905), np.float32(0.7187829), np.float32(0.71648943), np.float32(0.6945118), np.float32(0.70302784), np.float32(0.7383849), np.float32(0.71703964), np.float32(0.7272217), np.float32(0.7510555), np.float32(0.7244615), np.float32(0.703629), np.float32(0.7212651), np.float32(0.7677806), np.float32(0.78272265), np.float32(0.81201637), np.float32(0.79656816), np.float32(0.8063577), np.float32(0.80889314), np.float32(0.8102258), np.float32(0.81656206), np.float32(0.83267045), np.float32(0.85151285), np.float32(0.8482616), np.float32(0.8456595), np.float32(0.8230735), np.float32(0.8193065), np.float32(0.87162536), np.float32(0.8567242), np.float32(0.8563645), np.float32(0.8742366), np.float32(0.90185493), np.float32(0.89153177), np.float32(0.88082635), np.float32(0.86777455), np.float32(0.88983697), np.float32(0.8729841), np.float32(0.8896815), np.float32(0.87145025), np.float32(0.8690222), np.float32(0.87687), np.float32(0.8782472), np.float32(0.9026665), np.float32(0.92903364), np.float32(0.860553), np.float32(0.86558485), np.float32(0.7831514), np.float32(0.76496), np.float32(0.8340386), np.float32(0.8119051), np.float32(0.8628572), np.float32(0.8978881), np.float32(0.89695936), np.float32(0.8981773), np.float32(0.9331616), np.float32(0.9370067), np.float32(0.9484052), np.float32(0.9411487), np.float32(0.9327791), np.float32(0.9208061), np.float32(0.9217955), np.float32(0.9198771), np.float32(0.8999561), np.float32(0.88536507), np.float32(0.8689772), np.float32(0.8466818), np.float32(0.8154464), np.float32(0.81701386), np.float32(0.80582726), np.float32(0.80533534), np.float32(0.810031), np.float32(0.82341355), np.float32(0.83353454), np.float32(0.8506627), np.float32(0.8617839), np.float32(0.8567029), np.float32(0.8435859), np.float32(0.7912415), np.float32(0.77928984), np.float32(0.75707656), np.float32(0.7302958), np.float32(0.7305713), np.float32(0.75802284), np.float32(0.7437845), np.float32(0.7154256), np.float32(0.7093389), np.float32(0.73648363), np.float32(0.7379927), np.float32(0.7812607), np.float32(0.8086297), np.float32(0.84715027), np.float32(0.8533806), np.float32(0.8719569), np.float32(0.8936129), np.float32(0.92547274), np.float32(0.9374257), np.float32(0.94166774), np.float32(0.9499308), np.float32(0.9483111), np.float32(0.9484452), np.float32(0.9506938), np.float32(0.9471833), np.float32(0.94023347), np.float32(0.94240004), np.float32(0.9392537), np.float32(0.93396455), np.float32(0.94298375), np.float32(0.9503459)], 'MSPLCATGQVTSREKRRNRSHKFLCLRVGKPMRKTFVSNASASMQQYAQRDRKHEYWFAVPQERSDHLYVFFVQWSPEMFVEGMGVQAREPGFMVVKKNQEPESEEEPSTAEDAAKEWEWNYFSSLSPHQVVSVAEYHRRIDALNSEDLRALCKRLQITTKEDVSTSHGPTIKADLEPETFRPNLNEPSTLLEPEQIEKLAKNLPPRTIGYPWTLAFGTAKHGMSIKTLYRAMQGQDTPVLLVIKDSDGQVFGALASEPFKVSDGFYGTGETFLFTFCPDFEVFRWTGDNMFFIKGDMDSLAFGGGGGEFGLWLDGDLYHGRSHSCKTFGNPMLSKKEDFYVQDIEIWSFE': [np.float32(0.97549), np.float32(0.97751856), np.float32(0.9766223), np.float32(0.97750866), np.float32(0.9781572), np.float32(0.9758419), np.float32(0.9748521), np.float32(0.9791276), np.float32(0.97386056), np.float32(0.9688635), np.float32(0.95908725), np.float32(0.94499445), np.float32(0.9317636), np.float32(0.9160279), np.float32(0.90889007), np.float32(0.8935991), np.float32(0.8827606), np.float32(0.8868995), np.float32(0.88263005), np.float32(0.8207809), np.float32(0.7795304), np.float32(0.7657465), np.float32(0.76574415), np.float32(0.7207415), np.float32(0.7425831), np.float32(0.7258595), np.float32(0.7732783), np.float32(0.7504051), np.float32(0.73767585), np.float32(0.60137594), np.float32(0.49338856), np.float32(0.3684775), np.float32(0.3359651), np.float32(0.32127553), np.float32(0.3555254), np.float32(0.32580253), np.float32(0.31733412), np.float32(0.4146096), np.float32(0.45392817), np.float32(0.45995843), np.float32(0.47250116), np.float32(0.47908863), np.float32(0.45064765), np.float32(0.43459255), np.float32(0.42643225), np.float32(0.4297072), np.float32(0.36146873), np.float32(0.3172014), np.float32(0.29489994), np.float32(0.3001712), np.float32(0.3041972), np.float32(0.32893968), np.float32(0.3487086), np.float32(0.3279126), np.float32(0.3102298), np.float32(0.28084755), np.float32(0.23960261), np.float32(0.20261754), np.float32(0.15984243), np.float32(0.14143045), np.float32(0.10662456), np.float32(0.08509812), np.float32(0.07427596), np.float32(0.06339344), np.float32(0.061443668), np.float32(0.05842774), np.float32(0.061129104), np.float32(0.054524243), np.float32(0.052168764), np.float32(0.054033145), np.float32(0.06368172), np.float32(0.06509418), np.float32(0.0788178), np.float32(0.07885039), np.float32(0.06980225), np.float32(0.06507393), np.float32(0.05793883), np.float32(0.061360173), np.float32(0.054828513), np.float32(0.05997574), np.float32(0.06851946), np.float32(0.06943485), np.float32(0.07064555), np.float32(0.07574609), np.float32(0.08179423), np.float32(0.093231626), np.float32(0.10548826), np.float32(0.12957273), np.float32(0.17284851), np.float32(0.19624071), np.float32(0.19613633), np.float32(0.25331515), np.float32(0.28529117), np.float32(0.3172174), np.float32(0.36648288), np.float32(0.37714475), np.float32(0.4005902), np.float32(0.4377492), np.float32(0.5321736), np.float32(0.5385764), np.float32(0.59622467), np.float32(0.5706709), np.float32(0.5454052), np.float32(0.53945404), np.float32(0.53796315), np.float32(0.5529405), np.float32(0.5512612), np.float32(0.6137376), np.float32(0.62663954), np.float32(0.5252598), np.float32(0.48452666), np.float32(0.43835652), np.float32(0.41274443), np.float32(0.39010727), np.float32(0.3490003), np.float32(0.29106745), np.float32(0.28150976), np.float32(0.23423915), np.float32(0.19045371), np.float32(0.15365864), np.float32(0.13136594), np.float32(0.114091106), np.float32(0.10187275), np.float32(0.10690074), np.float32(0.0930802), np.float32(0.084887914), np.float32(0.08312621), np.float32(0.08926127), np.float32(0.08772977), np.float32(0.07535665), np.float32(0.08362417), np.float32(0.08965962), np.float32(0.08575244), np.float32(0.08270691), np.float32(0.09303505), np.float32(0.10466628), np.float32(0.10701943), np.float32(0.09340487), np.float32(0.09395835), np.float32(0.09685022), np.float32(0.08458306), np.float32(0.06631559), np.float32(0.070664614), np.float32(0.074240595), np.float32(0.06846046), np.float32(0.07941533), np.float32(0.09311126), np.float32(0.09503405), np.float32(0.097507514), np.float32(0.11103465), np.float32(0.12734132), np.float32(0.13357235), np.float32(0.1430953), np.float32(0.18055394), np.float32(0.20344652), np.float32(0.2510374), np.float32(0.31455463), np.float32(0.34188282), np.float32(0.3918953), np.float32(0.42226684), np.float32(0.43293658), np.float32(0.5252661), np.float32(0.5211544), np.float32(0.57757473), np.float32(0.59586966), np.float32(0.63132477), np.float32(0.65469867), np.float32(0.6433786), np.float32(0.6549878), np.float32(0.67267084), np.float32(0.68303186), np.float32(0.6819705), np.float32(0.68496025), np.float32(0.64245254), np.float32(0.6589274), np.float32(0.6664056), np.float32(0.6486885), np.float32(0.6561207), np.float32(0.57502437), np.float32(0.56006527), np.float32(0.5427157), np.float32(0.51902103), np.float32(0.45207548), np.float32(0.45534086), np.float32(0.45632753), np.float32(0.4292284), np.float32(0.40003744), np.float32(0.39123967), np.float32(0.3289151), np.float32(0.2619836), np.float32(0.24215585), np.float32(0.23541276), np.float32(0.21979484), np.float32(0.22231466), np.float32(0.24466638), np.float32(0.2494374), np.float32(0.21116564), np.float32(0.20227256), np.float32(0.19676252), np.float32(0.18111408), np.float32(0.16686703), np.float32(0.14363025), np.float32(0.12075408), np.float32(0.10560926), np.float32(0.10051854), np.float32(0.0935822), np.float32(0.081562825), np.float32(0.06916679), np.float32(0.065734394), np.float32(0.07631254), np.float32(0.06989468), np.float32(0.065267436), np.float32(0.06473826), np.float32(0.064501606), np.float32(0.047966965), np.float32(0.043018922), np.float32(0.042342957), np.float32(0.035063405), np.float32(0.029180678), np.float32(0.028057247), np.float32(0.026166378), np.float32(0.02374984), np.float32(0.025582824), np.float32(0.029534), np.float32(0.03417912), np.float32(0.037522938), np.float32(0.03889432), np.float32(0.039072473), np.float32(0.036767058), np.float32(0.035116423), np.float32(0.033332467), np.float32(0.028793532), np.float32(0.02389523), np.float32(0.021749415), np.float32(0.020381078), np.float32(0.020559696), np.float32(0.021991583), np.float32(0.023541113), np.float32(0.025397211), np.float32(0.022992393), np.float32(0.023624012), np.float32(0.025113741), np.float32(0.025918089), np.float32(0.023037918), np.float32(0.024680495), np.float32(0.026665641), np.float32(0.024410373), np.float32(0.022142572), np.float32(0.019128097), np.float32(0.018079558), np.float32(0.01790218), np.float32(0.019388434), np.float32(0.023850743), np.float32(0.028120326), np.float32(0.032430146), np.float32(0.03784262), np.float32(0.04935138), np.float32(0.05870392), np.float32(0.0649914), np.float32(0.06566202), np.float32(0.057376664), np.float32(0.04889004), np.float32(0.045483276), np.float32(0.045801304), np.float32(0.044343643), np.float32(0.041046422), np.float32(0.040412057), np.float32(0.0449776), np.float32(0.047764774), np.float32(0.04316651), np.float32(0.04105635), np.float32(0.03731189), np.float32(0.03733752), np.float32(0.033380184), np.float32(0.03194494), np.float32(0.030829547), np.float32(0.030067723), np.float32(0.029844237), np.float32(0.031975456), np.float32(0.028501663), np.float32(0.028550347), np.float32(0.025263125), np.float32(0.022047823), np.float32(0.022918584), np.float32(0.023591142), np.float32(0.02674036), np.float32(0.027847476), np.float32(0.03405432), np.float32(0.035398725), np.float32(0.0368389), np.float32(0.040147714), np.float32(0.037200425), np.float32(0.03425078), np.float32(0.037139036), np.float32(0.040268485), np.float32(0.044738617), np.float32(0.04787173), np.float32(0.046772804), np.float32(0.0438998), np.float32(0.043359283), np.float32(0.037963957), np.float32(0.032988176), np.float32(0.030967327), np.float32(0.029779647), np.float32(0.03022681), np.float32(0.03524621), np.float32(0.033537637), np.float32(0.032535285), np.float32(0.035129458), np.float32(0.03557291), np.float32(0.036479324), np.float32(0.03695378), np.float32(0.041545615), np.float32(0.045260973), np.float32(0.043205004), np.float32(0.043398835), np.float32(0.042558007), np.float32(0.0415263), np.float32(0.041548766), np.float32(0.044284027), np.float32(0.04803637), np.float32(0.049487833), np.float32(0.052643538), np.float32(0.059991118), np.float32(0.07158432), np.float32(0.08678984), np.float32(0.09997656), np.float32(0.10327726), np.float32(0.10481873), np.float32(0.10072121), np.float32(0.09979089), np.float32(0.09850681), np.float32(0.0925049), np.float32(0.092550404), np.float32(0.09207429), np.float32(0.0950134), np.float32(0.08668723), np.float32(0.09022448), np.float32(0.09880001), np.float32(0.09475966), np.float32(0.10263952), np.float32(0.105360314), np.float32(0.11515504), np.float32(0.12292744), np.float32(0.13564621), np.float32(0.1298858), np.float32(0.13270532), np.float32(0.14200556), np.float32(0.13010976), np.float32(0.100913644), np.float32(0.08722236)], 'MNPPTLVKRTQNINAREAALSIGDHASWHTKYKDSAYIFVGGIPFDLTEGDLLPVFAQYGEVVDVNLVRDKGTGKSKDFAFLAYEDQRSADLAVDNLNGAQVLGRIIKVDHVDKYKKKEEEDEETERLKREARGVCRAFQRGECTRGASCKFSHDEQACLIHIHAVLPWMRHPVDITRCPELPVCSVPLMKRRLQSVLEENMGISKLFPVQVALWQETVGPGDFERDLCINSPTGSGKTLAYALPIVQNLFTNPGGRLRALVVVPTRDLALQVKRVFDALASPLGLRIGLAAGQSSLRHELSSLIYLPGEDDGPDPGFLSPLWFQSKVDILVATPGRLVDHVNKLSLKHLRYLVVDEADRLLREDYQSWLPTVLKLTQSRLAKIVLSATLTRDPGRLAQLNLHHPLFLSAGKMRYRLPEYLECYKLICERKVKPLYLVALLKSLGEEKCIVFTRSVESTHHLCKLLNCFGDLKIGIKEFSGLKHQRVRSKTVGEFRRGEFQVLVSSDAMTRGMDVEGVRNVINYDMPKYTKTYVHRAGRTARAGQTGRCFTLMSKDEVGGFKKLMKKAEASDCLEYTVPSSLIEALHSTYQSALTKLKEKILESRRKPRISLVNRSK': [np.float32(0.4884349), np.float32(0.49557993), np.float32(0.54737025), np.float32(0.57313764), np.float32(0.63433826), np.float32(0.5408919), np.float32(0.5107691), np.float32(0.47997567), np.float32(0.47736526), np.float32(0.44335163), np.float32(0.43873343), np.float32(0.41258597), np.float32(0.38726673), np.float32(0.29703057), np.float32(0.22745225), np.float32(0.2102356), np.float32(0.152787), np.float32(0.14941469), np.float32(0.15326393), np.float32(0.16598003), np.float32(0.14811282), np.float32(0.14504085), np.float32(0.16351125), np.float32(0.14592297), np.float32(0.14962006), np.float32(0.1385991), np.float32(0.12825945), np.float32(0.121732384), np.float32(0.11277159), np.float32(0.1008703), np.float32(0.10471862), np.float32(0.09689577), np.float32(0.08762647), np.float32(0.07961492), np.float32(0.08273428), np.float32(0.07391024), np.float32(0.07355995), np.float32(0.0740663), np.float32(0.07799475), np.float32(0.07499333), np.float32(0.071174525), np.float32(0.060615078), np.float32(0.05957262), np.float32(0.049345084), np.float32(0.045472793), np.float32(0.03731756), np.float32(0.036961317), np.float32(0.036032025), np.float32(0.036160354), np.float32(0.038474035), np.float32(0.04134433), np.float32(0.040375467), np.float32(0.046085324), np.float32(0.04305535), np.float32(0.04448561), np.float32(0.044242393), np.float32(0.042641934), np.float32(0.04503582), np.float32(0.055864487), np.float32(0.067088775), np.float32(0.072536156), np.float32(0.074387275), np.float32(0.069013044), np.float32(0.072391465), np.float32(0.07964498), np.float32(0.08577543), np.float32(0.08475475), np.float32(0.090853535), np.float32(0.09516948), np.float32(0.097634986), np.float32(0.09057495), np.float32(0.08931426), np.float32(0.081025004), np.float32(0.07869923), np.float32(0.086558804), np.float32(0.09656718), np.float32(0.10208152), np.float32(0.103124544), np.float32(0.097484894), np.float32(0.105658725), np.float32(0.10929325), np.float32(0.10011252), np.float32(0.08938732), np.float32(0.08742205), np.float32(0.08813814), np.float32(0.08548674), np.float32(0.09277873), np.float32(0.09302517), np.float32(0.08787766), np.float32(0.0866756), np.float32(0.07889944), np.float32(0.08168269), np.float32(0.0843853), np.float32(0.08827035), np.float32(0.09026946), np.float32(0.0877594), np.float32(0.09733717), np.float32(0.09186704), np.float32(0.0932466), np.float32(0.088308506), np.float32(0.07978259), np.float32(0.08753895), np.float32(0.104378276), np.float32(0.102053985), np.float32(0.11389293), np.float32(0.13458252), np.float32(0.16964938), np.float32(0.17355348), np.float32(0.19345908), np.float32(0.21658058), np.float32(0.22505432), np.float32(0.23726219), np.float32(0.25279778), np.float32(0.23491311), np.float32(0.22595757), np.float32(0.2646261), np.float32(0.25107703), np.float32(0.26338923), np.float32(0.3036605), np.float32(0.34981933), np.float32(0.32168198), np.float32(0.32601196), np.float32(0.32003456), np.float32(0.28554225), np.float32(0.2362286), np.float32(0.2492417), np.float32(0.22280277), np.float32(0.20435849), np.float32(0.20227371), np.float32(0.2018617), np.float32(0.18295182), np.float32(0.19205995), np.float32(0.1688253), np.float32(0.16460818), np.float32(0.19055054), np.float32(0.18074225), np.float32(0.16764374), np.float32(0.18389729), np.float32(0.18536851), np.float32(0.18946792), np.float32(0.17776479), np.float32(0.1643714), np.float32(0.18441828), np.float32(0.18005076), np.float32(0.19444652), np.float32(0.16969955), np.float32(0.15147148), np.float32(0.1401043), np.float32(0.1364056), np.float32(0.1258492), np.float32(0.1250224), np.float32(0.1141064), np.float32(0.103308134), np.float32(0.09091264), np.float32(0.08257726), np.float32(0.06896909), np.float32(0.07336567), np.float32(0.0702909), np.float32(0.0624561), np.float32(0.0706065), np.float32(0.07027417), np.float32(0.0680198), np.float32(0.07487947), np.float32(0.066728376), np.float32(0.060130496), np.float32(0.06336254), np.float32(0.070548415), np.float32(0.06114093), np.float32(0.0632325), np.float32(0.08096239), np.float32(0.085626625), np.float32(0.105472155), np.float32(0.124735735), np.float32(0.123964235), np.float32(0.13143669), np.float32(0.13265643), np.float32(0.14594501), np.float32(0.15169108), np.float32(0.15344441), np.float32(0.1673102), np.float32(0.17527841), np.float32(0.16978799), np.float32(0.16156839), np.float32(0.1601471), np.float32(0.15218131), np.float32(0.122776285), np.float32(0.112399615), np.float32(0.118173346), np.float32(0.13017647), np.float32(0.118654855), np.float32(0.10971786), np.float32(0.10983664), np.float32(0.09820011), np.float32(0.08037435), np.float32(0.09488625), np.float32(0.088736415), np.float32(0.07407917), np.float32(0.07668297), np.float32(0.07203244), np.float32(0.07360082), np.float32(0.06809665), np.float32(0.06519299), np.float32(0.062473577), np.float32(0.05551713), np.float32(0.053707458), np.float32(0.054020204), np.float32(0.06533174), np.float32(0.061663117), np.float32(0.064528406), np.float32(0.06898943), np.float32(0.07975273), np.float32(0.079475656), np.float32(0.0674632), np.float32(0.07051597), np.float32(0.07123804), np.float32(0.07166547), np.float32(0.06920419), np.float32(0.06375881), np.float32(0.05794972), np.float32(0.06189157), np.float32(0.06815564), np.float32(0.06874193), np.float32(0.07871375), np.float32(0.082852475), np.float32(0.0935134), np.float32(0.09916052), np.float32(0.11209688), np.float32(0.11802217), np.float32(0.11393494), np.float32(0.10297182), np.float32(0.10084215), np.float32(0.090545945), np.float32(0.073431805), np.float32(0.069255225), np.float32(0.05507592), np.float32(0.048936926), np.float32(0.048967548), np.float32(0.054000616), np.float32(0.04920519), np.float32(0.042914994), np.float32(0.05225657), np.float32(0.059800424), np.float32(0.06849125), np.float32(0.07243975), np.float32(0.07603591), np.float32(0.07228454), np.float32(0.0635107), np.float32(0.061008625), np.float32(0.052989922), np.float32(0.046971984), np.float32(0.039636288), np.float32(0.038871586), np.float32(0.036876213), np.float32(0.036499646), np.float32(0.03657781), np.float32(0.04440771), np.float32(0.050492916), np.float32(0.04695984), np.float32(0.048203878), np.float32(0.050910376), np.float32(0.05031057), np.float32(0.044591125), np.float32(0.04792403), np.float32(0.054966673), np.float32(0.043668672), np.float32(0.03578331), np.float32(0.034441583), np.float32(0.032297734), np.float32(0.028515784), np.float32(0.026052292), np.float32(0.0294629), np.float32(0.032965988), np.float32(0.032859314), np.float32(0.037221074), np.float32(0.03857713), np.float32(0.04484735), np.float32(0.048172932), np.float32(0.047556017), np.float32(0.04443702), np.float32(0.04206214), np.float32(0.038773827), np.float32(0.042796627), np.float32(0.047013957), np.float32(0.05158276), np.float32(0.053579252), np.float32(0.058099125), np.float32(0.059063982), np.float32(0.0640688), np.float32(0.072687455), np.float32(0.075752616), np.float32(0.07399436), np.float32(0.074796915), np.float32(0.07004284), np.float32(0.065574735), np.float32(0.059013966), np.float32(0.050900053), np.float32(0.048750643), np.float32(0.050074924), np.float32(0.0599081), np.float32(0.06887303), np.float32(0.082482405), np.float32(0.095139325), np.float32(0.106161214), np.float32(0.111989014), np.float32(0.11012229), np.float32(0.12323146), np.float32(0.1277933), np.float32(0.12072724), np.float32(0.11736693), np.float32(0.121638), np.float32(0.11239198), np.float32(0.09156487), np.float32(0.08670711), np.float32(0.09738384), np.float32(0.09589388), np.float32(0.10238206), np.float32(0.10205786), np.float32(0.10296278), np.float32(0.106744416), np.float32(0.1171543), np.float32(0.100936286), np.float32(0.0879914), np.float32(0.07675303), np.float32(0.07067766), np.float32(0.067592464), np.float32(0.06603584), np.float32(0.053660255), np.float32(0.046067398), np.float32(0.04631992), np.float32(0.045225866), np.float32(0.040646154), np.float32(0.043495297), np.float32(0.049229376), np.float32(0.048250105), np.float32(0.049225874), np.float32(0.052584697), np.float32(0.05843359), np.float32(0.057128176), np.float32(0.05023759), np.float32(0.048330575), np.float32(0.049433213), np.float32(0.044283796), np.float32(0.042201724), np.float32(0.044471007), np.float32(0.047022507), np.float32(0.047454167), np.float32(0.048183165), np.float32(0.04736156), np.float32(0.047922183), np.float32(0.04350643), np.float32(0.042578556), np.float32(0.046225023), np.float32(0.047814388), np.float32(0.04972397), np.float32(0.050777495), np.float32(0.05371497), np.float32(0.053370304), np.float32(0.05027367), np.float32(0.04789248), np.float32(0.052327827), np.float32(0.047264215), np.float32(0.043636613), np.float32(0.045283552), np.float32(0.05058033), np.float32(0.0488931), np.float32(0.05029486), np.float32(0.057498083), np.float32(0.06358312), np.float32(0.06470113), np.float32(0.05913605), np.float32(0.059100036), np.float32(0.06360222), np.float32(0.056010295), np.float32(0.05581172), np.float32(0.056127656), np.float32(0.05439754), np.float32(0.04838759), np.float32(0.046632655), np.float32(0.048783556), np.float32(0.049906757), np.float32(0.052492972), np.float32(0.055534206), np.float32(0.066628754), np.float32(0.06914692), np.float32(0.07574344), np.float32(0.08759267), np.float32(0.09530162), np.float32(0.09322151), np.float32(0.089923546), np.float32(0.094240606), np.float32(0.09074832), np.float32(0.08052861), np.float32(0.07222383), np.float32(0.07454665), np.float32(0.07600034), np.float32(0.06690957), np.float32(0.06812655), np.float32(0.06981796), np.float32(0.07451103), np.float32(0.08511163), np.float32(0.09364323), np.float32(0.08856398), np.float32(0.09130022), np.float32(0.08686699), np.float32(0.07409831), np.float32(0.06531048), np.float32(0.062427685), np.float32(0.06055552), np.float32(0.053938583), np.float32(0.05184214), np.float32(0.0544264), np.float32(0.048339535), np.float32(0.04651139), np.float32(0.04865134), np.float32(0.04907002), np.float32(0.044400156), np.float32(0.04317373), np.float32(0.045970306), np.float32(0.04954878), np.float32(0.057374034), np.float32(0.05776846), np.float32(0.05792865), np.float32(0.057218354), np.float32(0.057800323), np.float32(0.05291633), np.float32(0.050185364), np.float32(0.046031423), np.float32(0.04180635), np.float32(0.038615905), np.float32(0.03658333), np.float32(0.0371036), np.float32(0.03646271), np.float32(0.0379317), np.float32(0.042393025), np.float32(0.0440514), np.float32(0.05388601), np.float32(0.062403522), np.float32(0.054835234), np.float32(0.050356805), np.float32(0.052280344), np.float32(0.052580126), np.float32(0.047964495), np.float32(0.047427833), np.float32(0.043010287), np.float32(0.047747944), np.float32(0.052877672), np.float32(0.052118164), np.float32(0.05301081), np.float32(0.05904692), np.float32(0.06530482), np.float32(0.066927694), np.float32(0.06427896), np.float32(0.08089795), np.float32(0.08564003), np.float32(0.07170018), np.float32(0.07586692), np.float32(0.07813779), np.float32(0.07306277), np.float32(0.06490927), np.float32(0.060302414), np.float32(0.05449351), np.float32(0.060119946), np.float32(0.059458077), np.float32(0.060196385), np.float32(0.06132803), np.float32(0.066126816), np.float32(0.06921012), np.float32(0.066774145), np.float32(0.07173079), np.float32(0.06900168), np.float32(0.07514764), np.float32(0.08532391), np.float32(0.08292334), np.float32(0.101048894), np.float32(0.12624873), np.float32(0.1405039), np.float32(0.140408), np.float32(0.15159163), np.float32(0.17126603), np.float32(0.16929044), np.float32(0.17947274), np.float32(0.18059564), np.float32(0.18154417), np.float32(0.16659303), np.float32(0.17850982), np.float32(0.178832), np.float32(0.18212594), np.float32(0.18503751), np.float32(0.17969483), np.float32(0.16331594), np.float32(0.1500782), np.float32(0.14838426), np.float32(0.13246343), np.float32(0.111155696), np.float32(0.10669584), np.float32(0.10530808), np.float32(0.09608414), np.float32(0.085566364), np.float32(0.07136119), np.float32(0.08521248), np.float32(0.0918282), np.float32(0.08480258), np.float32(0.08395023), np.float32(0.081428885), np.float32(0.09156638), np.float32(0.09484195), np.float32(0.08292352), np.float32(0.09125246), np.float32(0.09059247), np.float32(0.07350719), np.float32(0.06576447), np.float32(0.065676756), np.float32(0.08017789), np.float32(0.07887522), np.float32(0.0845662), np.float32(0.088039376), np.float32(0.10372347), np.float32(0.10646879), np.float32(0.10182468), np.float32(0.10291307), np.float32(0.09941037), np.float32(0.097604364), np.float32(0.090649895), np.float32(0.087271996), np.float32(0.09193743), np.float32(0.09694531), np.float32(0.09041047), np.float32(0.097904034), np.float32(0.09087463), np.float32(0.089844175), np.float32(0.10930457), np.float32(0.11349397), np.float32(0.13727503), np.float32(0.16927879), np.float32(0.19209649), np.float32(0.18782696), np.float32(0.18700296), np.float32(0.16923486), np.float32(0.14871548), np.float32(0.12452416), np.float32(0.09276392), np.float32(0.0822689), np.float32(0.07511064), np.float32(0.08928992), np.float32(0.09213244), np.float32(0.10141158), np.float32(0.110312104), np.float32(0.11381495), np.float32(0.1145516), np.float32(0.11070061), np.float32(0.12247597), np.float32(0.12776487), np.float32(0.11604184), np.float32(0.10258527), np.float32(0.11267673), np.float32(0.11760597), np.float32(0.10870307), np.float32(0.11747387), np.float32(0.12057573), np.float32(0.12518574), np.float32(0.13147561), np.float32(0.13564347), np.float32(0.14302333), np.float32(0.15117869), np.float32(0.15456066), np.float32(0.18050478), np.float32(0.1706152), np.float32(0.1567264), np.float32(0.1532429), np.float32(0.1487228), np.float32(0.13694286), np.float32(0.128146), np.float32(0.13966648), np.float32(0.15064095), np.float32(0.14090367), np.float32(0.12365423), np.float32(0.14333296), np.float32(0.15170383), np.float32(0.12894927), np.float32(0.12450102), np.float32(0.13691925), np.float32(0.1099069), np.float32(0.09497896), np.float32(0.10089396), np.float32(0.11036471), np.float32(0.10806262), np.float32(0.102445394), np.float32(0.10805314), np.float32(0.11462886), np.float32(0.10856086), np.float32(0.12107035), np.float32(0.12686528), np.float32(0.12881297), np.float32(0.13380624), np.float32(0.15519266), np.float32(0.17231843), np.float32(0.16533712), np.float32(0.18462081), np.float32(0.23029564), np.float32(0.2547762), np.float32(0.2733241), np.float32(0.2687962), np.float32(0.30648416), np.float32(0.3885631), np.float32(0.41237912), np.float32(0.5310283), np.float32(0.6111535), np.float32(0.63711184), np.float32(0.64654076), np.float32(0.70133144), np.float32(0.70340306), np.float32(0.72107583), np.float32(0.7327232), np.float32(0.790051), np.float32(0.816653), np.float32(0.8350772), np.float32(0.838573)], 'MGCPNCGSTTFESDTASGNTYCTQCGVVVEQDAIVSEVTFGEASTGAAVVQGSLVSNDQTHARTFGGPYRNQGSVESRELTIANGRRRISALAIALKLNERHIEAAVRYFTLAINNNFIKGRRSQYVVASCLYIVCRISKTSHMLIDFSDILQINVFKLGSTFLKLCRVLRPNLPLLDPSLYISRFASLLEFGPETHRVANDAIRLVARMNRDWMQIGRRPAGICGACLLIAARMNNFRRSVREVVHVVKVADITIQKRLDEFKLTESGDLSIADFRNIWLEGQSDPPSFTKNQKFQQYGAQKVSNIDHTQEYMSPIKRTPDFDGNEVKSEELSQTVKVESQETPVHLKADEREIRKEVTETLKGDELRKISLQVNVKFSEEEVTLEDVDDDEIEDILLDKDEILTKTQVWMELNKDYLAEEEAKNLKLQEDLKKGIVRQPRKRRRYRPRDSTSDGIADTAAESAKEMMQQRAFSKKINYEALDMLFDEEQS': [np.float32(0.3589551), np.float32(0.41681057), np.float32(0.48953208), np.float32(0.6398099), np.float32(0.69886154), np.float32(0.67911434), np.float32(0.7462581), np.float32(0.7208152), np.float32(0.7602228), np.float32(0.71630013), np.float32(0.6861875), np.float32(0.63617754), np.float32(0.5649422), np.float32(0.48221514), np.float32(0.43723768), np.float32(0.40963632), np.float32(0.37340802), np.float32(0.30552408), np.float32(0.34472203), np.float32(0.36272037), np.float32(0.38423184), np.float32(0.39801806), np.float32(0.4079508), np.float32(0.37770227), np.float32(0.36622795), np.float32(0.36254793), np.float32(0.3451942), np.float32(0.3443415), np.float32(0.3140639), np.float32(0.3663785), np.float32(0.38609716), np.float32(0.36949378), np.float32(0.42753), np.float32(0.4747604), np.float32(0.5076287), np.float32(0.49917352), np.float32(0.52141154), np.float32(0.55374146), np.float32(0.59102356), np.float32(0.6898543), np.float32(0.70907813), np.float32(0.72215176), np.float32(0.7265212), np.float32(0.72470284), np.float32(0.82943976), np.float32(0.82303166), np.float32(0.85174257), np.float32(0.8589826), np.float32(0.8752808), np.float32(0.8888535), np.float32(0.8854467), np.float32(0.89750946), np.float32(0.9061611), np.float32(0.90583783), np.float32(0.89589393), np.float32(0.8954229), np.float32(0.8915515), np.float32(0.8822583), np.float32(0.8972592), np.float32(0.9056082), np.float32(0.89723086), np.float32(0.8718219), np.float32(0.8865469), np.float32(0.90748334), np.float32(0.8857385), np.float32(0.89435405), np.float32(0.87277985), np.float32(0.87286574), np.float32(0.8770097), np.float32(0.8743594), np.float32(0.82703537), np.float32(0.78300935), np.float32(0.7883708), np.float32(0.7567236), np.float32(0.72847545), np.float32(0.7454399), np.float32(0.71565026), np.float32(0.6824563), np.float32(0.69292676), np.float32(0.6519089), np.float32(0.5672735), np.float32(0.5118192), np.float32(0.44626915), np.float32(0.4381837), np.float32(0.2968049), np.float32(0.27331293), np.float32(0.21323706), np.float32(0.1944422), np.float32(0.14840288), np.float32(0.16377959), np.float32(0.11234559), np.float32(0.092604145), np.float32(0.09712378), np.float32(0.08723717), np.float32(0.07793557), np.float32(0.068020366), np.float32(0.06889513), np.float32(0.06323935), np.float32(0.052171335), np.float32(0.047826592), np.float32(0.046682328), np.float32(0.046748325), np.float32(0.044891246), np.float32(0.046975017), np.float32(0.049851835), np.float32(0.053819016), np.float32(0.055247236), np.float32(0.060243186), np.float32(0.07188853), np.float32(0.07174256), np.float32(0.0815526), np.float32(0.08591469), np.float32(0.07733293), np.float32(0.07246821), np.float32(0.067054585), np.float32(0.063908316), np.float32(0.05649669), np.float32(0.0516446), np.float32(0.05072201), np.float32(0.04898595), np.float32(0.046437584), np.float32(0.04593762), np.float32(0.046767145), np.float32(0.0473147), np.float32(0.04493641), np.float32(0.047267254), np.float32(0.04733394), np.float32(0.04734675), np.float32(0.047971148), np.float32(0.044217158), np.float32(0.046001945), np.float32(0.046379913), np.float32(0.039207984), np.float32(0.036911745), np.float32(0.03158967), np.float32(0.029410183), np.float32(0.028133659), np.float32(0.02736663), np.float32(0.028543333), np.float32(0.02900165), np.float32(0.02993708), np.float32(0.036119625), np.float32(0.03687979), np.float32(0.039845068), np.float32(0.040236857), np.float32(0.041610684), np.float32(0.04993023), np.float32(0.04997455), np.float32(0.05549802), np.float32(0.05406334), np.float32(0.05574419), np.float32(0.050594747), np.float32(0.041127022), np.float32(0.04193313), np.float32(0.038481735), np.float32(0.033015147), np.float32(0.035734523), np.float32(0.03602179), np.float32(0.035300646), np.float32(0.036979668), np.float32(0.043983568), np.float32(0.044998787), np.float32(0.042769972), np.float32(0.04746741), np.float32(0.053321432), np.float32(0.049524926), np.float32(0.052932665), np.float32(0.053457048), np.float32(0.061094634), np.float32(0.05659565), np.float32(0.04985347), np.float32(0.0497791), np.float32(0.053003285), np.float32(0.049991023), np.float32(0.045405917), np.float32(0.043895792), np.float32(0.046427324), np.float32(0.04450489), np.float32(0.04733704), np.float32(0.06569974), np.float32(0.060304683), np.float32(0.059998404), np.float32(0.07201766), np.float32(0.08157911), np.float32(0.067712754), np.float32(0.06507597), np.float32(0.07362929), np.float32(0.06580232), np.float32(0.059270352), np.float32(0.061865978), np.float32(0.05949389), np.float32(0.054169133), np.float32(0.04675346), np.float32(0.05188113), np.float32(0.054113593), np.float32(0.052942634), np.float32(0.051726684), np.float32(0.054501634), np.float32(0.05329471), np.float32(0.05318166), np.float32(0.055745844), np.float32(0.058898598), np.float32(0.058885645), np.float32(0.055242226), np.float32(0.056267366), np.float32(0.05422249), np.float32(0.053171337), np.float32(0.05199475), np.float32(0.05788163), np.float32(0.054636788), np.float32(0.051102586), np.float32(0.05401688), np.float32(0.054026075), np.float32(0.050159596), np.float32(0.047763817), np.float32(0.0459041), np.float32(0.046482973), np.float32(0.03914465), np.float32(0.037589923), np.float32(0.037167292), np.float32(0.030312477), np.float32(0.025152287), np.float32(0.026027484), np.float32(0.022977097), np.float32(0.022198394), np.float32(0.021889571), np.float32(0.021665337), np.float32(0.02586486), np.float32(0.026103884), np.float32(0.028909698), np.float32(0.027552005), np.float32(0.02985201), np.float32(0.0280387), np.float32(0.025268203), np.float32(0.024508763), np.float32(0.025847288), np.float32(0.027634384), np.float32(0.028148996), np.float32(0.031957306), np.float32(0.035355974), np.float32(0.041234616), np.float32(0.043774426), np.float32(0.050111763), np.float32(0.053564496), np.float32(0.05505839), np.float32(0.058008343), np.float32(0.0637163), np.float32(0.069268614), np.float32(0.06281875), np.float32(0.06474328), np.float32(0.0728889), np.float32(0.070864886), np.float32(0.070669204), np.float32(0.071848914), np.float32(0.083559096), np.float32(0.08402561), np.float32(0.09055396), np.float32(0.10308982), np.float32(0.11484445), np.float32(0.10703482), np.float32(0.11596224), np.float32(0.11800251), np.float32(0.107001044), np.float32(0.10910267), np.float32(0.10190621), np.float32(0.10778662), np.float32(0.11545379), np.float32(0.10640882), np.float32(0.10548756), np.float32(0.100323826), np.float32(0.10111082), np.float32(0.09923893), np.float32(0.115842916), np.float32(0.122637525), np.float32(0.13225932), np.float32(0.1449588), np.float32(0.14403118), np.float32(0.16688983), np.float32(0.15635495), np.float32(0.17478803), np.float32(0.19211736), np.float32(0.24603862), np.float32(0.2859028), np.float32(0.3083997), np.float32(0.2998792), np.float32(0.32265353), np.float32(0.37733594), np.float32(0.41239485), np.float32(0.4884228), np.float32(0.52357227), np.float32(0.5555114), np.float32(0.65994287), np.float32(0.7106195), np.float32(0.7265921), np.float32(0.72020674), np.float32(0.8006599), np.float32(0.83701116), np.float32(0.86420983), np.float32(0.86303014), np.float32(0.8876601), np.float32(0.90352684), np.float32(0.90329343), np.float32(0.9052757), np.float32(0.9067591), np.float32(0.88443035), np.float32(0.9071481), np.float32(0.899084), np.float32(0.89914584), np.float32(0.9182163), np.float32(0.9138275), np.float32(0.90742147), np.float32(0.90776765), np.float32(0.91719383), np.float32(0.9071952), np.float32(0.90552366), np.float32(0.91259146), np.float32(0.91472137), np.float32(0.9272276), np.float32(0.9246022), np.float32(0.9330866), np.float32(0.9356802), np.float32(0.9416792), np.float32(0.945443), np.float32(0.9601263), np.float32(0.9677843), np.float32(0.9674636), np.float32(0.96958834), np.float32(0.9698452), np.float32(0.9700261), np.float32(0.970922), np.float32(0.9725198), np.float32(0.9698048), np.float32(0.9703273), np.float32(0.97121024), np.float32(0.97085685), np.float32(0.97032756), np.float32(0.97047454), np.float32(0.9703982), np.float32(0.9682832), np.float32(0.9654116), np.float32(0.9601685), np.float32(0.95548403), np.float32(0.9533276), np.float32(0.9525865), np.float32(0.9499689), np.float32(0.94668555), np.float32(0.9453428), np.float32(0.9389797), np.float32(0.93972045), np.float32(0.93747187), np.float32(0.9311692), np.float32(0.92626095), np.float32(0.9238615), np.float32(0.9248353), np.float32(0.9235453), np.float32(0.91954964), np.float32(0.91105705), np.float32(0.91462564), np.float32(0.9090187), np.float32(0.8960484), np.float32(0.87989277), np.float32(0.8821998), np.float32(0.89692914), np.float32(0.8960483), np.float32(0.8847854), np.float32(0.88852906), np.float32(0.896192), np.float32(0.8868382), np.float32(0.8719701), np.float32(0.8745361), np.float32(0.8806036), np.float32(0.8843518), np.float32(0.87718797), np.float32(0.87540454), np.float32(0.87707), np.float32(0.8982253), np.float32(0.90071476), np.float32(0.8968047), np.float32(0.9065459), np.float32(0.9134498), np.float32(0.9274589), np.float32(0.9243974), np.float32(0.91218555), np.float32(0.91733474), np.float32(0.91159534), np.float32(0.90562934), np.float32(0.9045054), np.float32(0.8890992), np.float32(0.8798706), np.float32(0.86252177), np.float32(0.846966), np.float32(0.8388419), np.float32(0.8435535), np.float32(0.8230681), np.float32(0.7747335), np.float32(0.746778), np.float32(0.7188698), np.float32(0.6634381), np.float32(0.59328276), np.float32(0.5403616), np.float32(0.45785496), np.float32(0.44666937), np.float32(0.42448756), np.float32(0.38904533), np.float32(0.34889302), np.float32(0.38309416), np.float32(0.40568808), np.float32(0.4116784), np.float32(0.41240257), np.float32(0.44235453), np.float32(0.47185278), np.float32(0.47329837), np.float32(0.47086966), np.float32(0.4781921), np.float32(0.4818292), np.float32(0.47583663), np.float32(0.4933411), np.float32(0.52821), np.float32(0.5310941), np.float32(0.5187264), np.float32(0.5338545), np.float32(0.5114302), np.float32(0.51938814), np.float32(0.54864717), np.float32(0.54963446), np.float32(0.55759454), np.float32(0.6016181), np.float32(0.61843145), np.float32(0.64551526), np.float32(0.6698555), np.float32(0.70703775), np.float32(0.7421055), np.float32(0.7669308), np.float32(0.78555256), np.float32(0.8143725), np.float32(0.841011), np.float32(0.8473762), np.float32(0.8532642), np.float32(0.87384474), np.float32(0.89045286), np.float32(0.8943784), np.float32(0.9032241), np.float32(0.912889), np.float32(0.9197044), np.float32(0.92365146), np.float32(0.92742854), np.float32(0.9267723), np.float32(0.929689), np.float32(0.9363821), np.float32(0.94219476), np.float32(0.94200623), np.float32(0.94525105), np.float32(0.9395237), np.float32(0.9315763), np.float32(0.92464596), np.float32(0.9089345), np.float32(0.8928597), np.float32(0.8793488), np.float32(0.8786227), np.float32(0.8635378), np.float32(0.8599763), np.float32(0.8535437), np.float32(0.8347804), np.float32(0.8124202), np.float32(0.79362136), np.float32(0.77146566), np.float32(0.7545997), np.float32(0.7284257), np.float32(0.7218272), np.float32(0.702315), np.float32(0.6639166), np.float32(0.62946045), np.float32(0.6255707), np.float32(0.6158079), np.float32(0.5959223), np.float32(0.5773048), np.float32(0.58256066), np.float32(0.60659814), np.float32(0.57898885), np.float32(0.5804654), np.float32(0.58862174), np.float32(0.62112826), np.float32(0.6059896), np.float32(0.62550324), np.float32(0.6391572), np.float32(0.6748615), np.float32(0.6994281), np.float32(0.7281939), np.float32(0.7238516), np.float32(0.7339471), np.float32(0.7519555), np.float32(0.75742394)], 'MPGPVSWRLSTQDPSCASLQRQQRTAERSRGLHWTMLSFFFLPPFHCEEIRSEPNSYRQPLSGRFSQGEKPVKYSRSLRNKPIIGQRQVAVALPSSDASNQSVHSRRSCICAEKKSIRPHAELSSNCFFPPPKLSLSRTGFFFFFFFFFEVAQQVCQCLAGAHIPGEKNIMSAVSSNLLFGMGNPLLDICAVVDKDFLDKYSLKPNDQILAEDKHKALFDELVKKFKVEYHAGGATQNSIKIAQWMIQEPHKVGTFFGCIGKDKFGEILKQKAEEAHVDAHYYEQDQEPTGTCAACITGDNRSLVANLAAANCYKKEKHLDLEENWELVEKAKVYYIAGFFLTVSLESILKVAKHASEKNKLFCMNLSAPFICQFFKDNLMQVMPYIDVLFGNESEAAAFAKEQDFETEDIKEIAKKAQALPKVNTKRQRIVVFTQGKDETIMALSDKIETFPVLKIDPKDIVDTNGAGDAFVGGFLSGLVQEKPLDQCVRAAHYSANVIIRRAGCTFPEKPDFK': [np.float32(0.9663636), np.float32(0.96096563), np.float32(0.96748435), np.float32(0.9673442), np.float32(0.966724), np.float32(0.9566677), np.float32(0.9624061), np.float32(0.9656768), np.float32(0.96415704), np.float32(0.96444917), np.float32(0.9630272), np.float32(0.9637778), np.float32(0.95908123), np.float32(0.94971126), np.float32(0.94074965), np.float32(0.9298743), np.float32(0.9356574), np.float32(0.92969835), np.float32(0.92617357), np.float32(0.9029709), np.float32(0.879536), np.float32(0.8542945), np.float32(0.86604995), np.float32(0.84196275), np.float32(0.82319766), np.float32(0.8339853), np.float32(0.8270475), np.float32(0.87664986), np.float32(0.8745238), np.float32(0.88394314), np.float32(0.8849481), np.float32(0.89425194), np.float32(0.9136497), np.float32(0.91485584), np.float32(0.9120572), np.float32(0.91654974), np.float32(0.9140779), np.float32(0.91245466), np.float32(0.91891724), np.float32(0.9220212), np.float32(0.93382514), np.float32(0.9233979), np.float32(0.91963106), np.float32(0.91716415), np.float32(0.90121204), np.float32(0.8981155), np.float32(0.8979697), np.float32(0.9061439), np.float32(0.9093788), np.float32(0.9184709), np.float32(0.9281664), np.float32(0.9358826), np.float32(0.9432695), np.float32(0.9427916), np.float32(0.9435366), np.float32(0.95064217), np.float32(0.95151955), np.float32(0.9515729), np.float32(0.95276207), np.float32(0.9587107), np.float32(0.9608904), np.float32(0.96533257), np.float32(0.9680864), np.float32(0.9678086), np.float32(0.97086877), np.float32(0.9696447), np.float32(0.9735387), np.float32(0.9727721), np.float32(0.9731462), np.float32(0.9727864), np.float32(0.96955645), np.float32(0.969624), np.float32(0.97082245), np.float32(0.96978), np.float32(0.9710137), np.float32(0.97166234), np.float32(0.9703552), np.float32(0.9699289), np.float32(0.9710537), np.float32(0.97128713), np.float32(0.971959), np.float32(0.96920925), np.float32(0.9668413), np.float32(0.96838945), np.float32(0.9648485), np.float32(0.96641403), np.float32(0.9640202), np.float32(0.96044564), np.float32(0.95836157), np.float32(0.9623115), np.float32(0.9662407), np.float32(0.97115403), np.float32(0.97340935), np.float32(0.97385263), np.float32(0.97143763), np.float32(0.96943396), np.float32(0.96449196), np.float32(0.9609906), np.float32(0.95468307), np.float32(0.94837046), np.float32(0.9338175), np.float32(0.9278832), np.float32(0.9218356), np.float32(0.9231929), np.float32(0.9128515), np.float32(0.91422755), np.float32(0.9189723), np.float32(0.9059468), np.float32(0.91086245), np.float32(0.8986514), np.float32(0.89478135), np.float32(0.8440369), np.float32(0.77087885), np.float32(0.7554554), np.float32(0.78655106), np.float32(0.749602), np.float32(0.74197817), np.float32(0.7069593), np.float32(0.688347), np.float32(0.6234145), np.float32(0.5912476), np.float32(0.6367355), np.float32(0.62016344), np.float32(0.61082894), np.float32(0.59075326), np.float32(0.55647784), np.float32(0.5265999), np.float32(0.44615167), np.float32(0.3688855), np.float32(0.36297056), np.float32(0.3239911), np.float32(0.32373235), np.float32(0.3577574), np.float32(0.30827585), np.float32(0.27870655), np.float32(0.2657877), np.float32(0.16878322), np.float32(0.14057302), np.float32(0.08395364), np.float32(0.09927875), np.float32(0.08582476), np.float32(0.10135194), np.float32(0.07427965), np.float32(0.08223451), np.float32(0.08363071), np.float32(0.08478976), np.float32(0.05545343), np.float32(0.04100952), np.float32(0.05044691), np.float32(0.04593624), np.float32(0.03177026), np.float32(0.02758988), np.float32(0.025766874), np.float32(0.027526781), np.float32(0.0321862), np.float32(0.036610354), np.float32(0.048685163), np.float32(0.06362242), np.float32(0.07619996), np.float32(0.0819584), np.float32(0.0768423), np.float32(0.07521716), np.float32(0.073715426), np.float32(0.07739991), np.float32(0.08405511), np.float32(0.0805), np.float32(0.069084495), np.float32(0.06340715), np.float32(0.06626796), np.float32(0.065824114), np.float32(0.06876782), np.float32(0.07889088), np.float32(0.075849004), np.float32(0.07693125), np.float32(0.07177252), np.float32(0.069159955), np.float32(0.07199271), np.float32(0.052367754), np.float32(0.039728273), np.float32(0.032525074), np.float32(0.024596281), np.float32(0.020474909), np.float32(0.021842321), np.float32(0.02655174), np.float32(0.030127754), np.float32(0.029188918), np.float32(0.029893829), np.float32(0.034372494), np.float32(0.039648253), np.float32(0.03923897), np.float32(0.043589804), np.float32(0.047273718), np.float32(0.052878365), np.float32(0.054936066), np.float32(0.06241323), np.float32(0.06625211), np.float32(0.070085034), np.float32(0.070330895), np.float32(0.07402119), np.float32(0.081473306), np.float32(0.08591249), np.float32(0.11292918), np.float32(0.13001664), np.float32(0.12941778), np.float32(0.13334246), np.float32(0.14190689), np.float32(0.13944857), np.float32(0.12663738), np.float32(0.12148134), np.float32(0.12978041), np.float32(0.1210916), np.float32(0.1074647), np.float32(0.10954588), np.float32(0.11451239), np.float32(0.10194231), np.float32(0.10187058), np.float32(0.09065623), np.float32(0.08734907), np.float32(0.080626994), np.float32(0.08076416), np.float32(0.078567214), np.float32(0.08085679), np.float32(0.08766256), np.float32(0.092678316), np.float32(0.09081044), np.float32(0.08881545), np.float32(0.08539328), np.float32(0.080992825), np.float32(0.07567428), np.float32(0.07417611), np.float32(0.07303608), np.float32(0.0726124), np.float32(0.07049411), np.float32(0.060773317), np.float32(0.060368836), np.float32(0.060800966), np.float32(0.06178011), np.float32(0.06153784), np.float32(0.070890255), np.float32(0.07416761), np.float32(0.07693873), np.float32(0.070836164), np.float32(0.075589985), np.float32(0.072929576), np.float32(0.06096911), np.float32(0.051997725), np.float32(0.046301037), np.float32(0.044357333), np.float32(0.04150364), np.float32(0.03605894), np.float32(0.03746369), np.float32(0.041092504), np.float32(0.052283034), np.float32(0.0498406), np.float32(0.060126785), np.float32(0.071804754), np.float32(0.07002725), np.float32(0.0695265), np.float32(0.080843054), np.float32(0.090791106), np.float32(0.08916424), np.float32(0.08193752), np.float32(0.084626056), np.float32(0.0863426), np.float32(0.08093235), np.float32(0.08814759), np.float32(0.09112486), np.float32(0.100693926), np.float32(0.10775331), np.float32(0.12044629), np.float32(0.12717079), np.float32(0.12951677), np.float32(0.13793261), np.float32(0.15216033), np.float32(0.16159274), np.float32(0.16303003), np.float32(0.16268042), np.float32(0.18541309), np.float32(0.20516694), np.float32(0.1890228), np.float32(0.19439635), np.float32(0.18405269), np.float32(0.16554141), np.float32(0.14893742), np.float32(0.13732824), np.float32(0.118582115), np.float32(0.124780506), np.float32(0.107735515), np.float32(0.10406692), np.float32(0.110397816), np.float32(0.12536393), np.float32(0.12610947), np.float32(0.12496627), np.float32(0.11996269), np.float32(0.11241318), np.float32(0.13389857), np.float32(0.11541884), np.float32(0.08785194), np.float32(0.08171147), np.float32(0.0681646), np.float32(0.0610388), np.float32(0.055434175), np.float32(0.050514687), np.float32(0.058295418), np.float32(0.06339679), np.float32(0.07828126), np.float32(0.090967506), np.float32(0.09362347), np.float32(0.11355857), np.float32(0.14062299), np.float32(0.120818526), np.float32(0.12407862), np.float32(0.11986153), np.float32(0.12087157), np.float32(0.117426276), np.float32(0.13791198), np.float32(0.13621737), np.float32(0.12980826), np.float32(0.13604252), np.float32(0.14800727), np.float32(0.15015164), np.float32(0.16263112), np.float32(0.15467958), np.float32(0.14075257), np.float32(0.150159), np.float32(0.13666126), np.float32(0.13059635), np.float32(0.09937067), np.float32(0.08085453), np.float32(0.07482809), np.float32(0.06041655), np.float32(0.053009063), np.float32(0.050216693), np.float32(0.04278908), np.float32(0.040141836), np.float32(0.03958352), np.float32(0.032432627), np.float32(0.027318276), np.float32(0.02499674), np.float32(0.024677934), np.float32(0.024407636), np.float32(0.023903495), np.float32(0.02585458), np.float32(0.026204811), np.float32(0.029047366), np.float32(0.03655201), np.float32(0.040733952), np.float32(0.05177389), np.float32(0.05588636), np.float32(0.06303682), np.float32(0.061553504), np.float32(0.061747234), np.float32(0.06117586), np.float32(0.062307045), np.float32(0.06640217), np.float32(0.065341555), np.float32(0.06288094), np.float32(0.062446102), np.float32(0.07246616), np.float32(0.066462174), np.float32(0.061199773), np.float32(0.059596576), np.float32(0.06582884), np.float32(0.054006547), np.float32(0.05204569), np.float32(0.057657354), np.float32(0.057076544), np.float32(0.058332115), np.float32(0.056676842), np.float32(0.051967327), np.float32(0.0483524), np.float32(0.040610347), np.float32(0.03391394), np.float32(0.03315208), np.float32(0.033512853), np.float32(0.032367796), np.float32(0.03433782), np.float32(0.036958855), np.float32(0.032858685), np.float32(0.032484412), np.float32(0.033030253), np.float32(0.036400583), np.float32(0.039420795), np.float32(0.045644797), np.float32(0.050599717), np.float32(0.05181244), np.float32(0.050742608), np.float32(0.05583778), np.float32(0.062439665), np.float32(0.05900819), np.float32(0.060538244), np.float32(0.06880085), np.float32(0.083219044), np.float32(0.091424555), np.float32(0.086992785), np.float32(0.097376), np.float32(0.10937449), np.float32(0.11981241), np.float32(0.13174362), np.float32(0.14249377), np.float32(0.14985895), np.float32(0.16009401), np.float32(0.1559667), np.float32(0.15597886), np.float32(0.16451232), np.float32(0.15860404), np.float32(0.14826287), np.float32(0.15282367), np.float32(0.15563373), np.float32(0.15644485), np.float32(0.15929984), np.float32(0.17342994), np.float32(0.19100717), np.float32(0.20296606), np.float32(0.20889449), np.float32(0.22807278), np.float32(0.2287848), np.float32(0.21415414), np.float32(0.21451107), np.float32(0.18431135), np.float32(0.14887947), np.float32(0.12487641), np.float32(0.11272144), np.float32(0.115050524), np.float32(0.10486429), np.float32(0.10228518), np.float32(0.12832302), np.float32(0.13905054), np.float32(0.11835627), np.float32(0.104743764), np.float32(0.095075965), np.float32(0.07513575), np.float32(0.064561635), np.float32(0.05809109), np.float32(0.051301394), np.float32(0.04767272), np.float32(0.04899683), np.float32(0.04140141), np.float32(0.041118387), np.float32(0.03977768), np.float32(0.0359526), np.float32(0.04062686), np.float32(0.03912565), np.float32(0.041709144), np.float32(0.052261703), np.float32(0.057630867), np.float32(0.06834783), np.float32(0.080845706), np.float32(0.10453308), np.float32(0.11520291), np.float32(0.094994664), np.float32(0.086599246), np.float32(0.08496173), np.float32(0.096080616), np.float32(0.11310779), np.float32(0.1224612), np.float32(0.124666244), np.float32(0.13127999), np.float32(0.13571808), np.float32(0.13033), np.float32(0.1222838), np.float32(0.11394095), np.float32(0.091745295), np.float32(0.09354655), np.float32(0.099995315), np.float32(0.091914095), np.float32(0.09209416), np.float32(0.08934762), np.float32(0.07294656), np.float32(0.07200998), np.float32(0.07750997), np.float32(0.0867387), np.float32(0.08460242), np.float32(0.08706523), np.float32(0.0883388), np.float32(0.09261116), np.float32(0.09005487), np.float32(0.0806179), np.float32(0.06795067), np.float32(0.07006367), np.float32(0.07143274), np.float32(0.06792949), np.float32(0.06775221), np.float32(0.07728465), np.float32(0.09131327), np.float32(0.090731785), np.float32(0.0927509), np.float32(0.098609835), np.float32(0.10310269), np.float32(0.09960148), np.float32(0.10340818), np.float32(0.10966675), np.float32(0.120033234), np.float32(0.12466875), np.float32(0.110534124), np.float32(0.09186907), np.float32(0.083126776), np.float32(0.08679178), np.float32(0.10510978), np.float32(0.11377938), np.float32(0.12311198), np.float32(0.13974574), np.float32(0.14693315), np.float32(0.14206925), np.float32(0.16934282), np.float32(0.1774399), np.float32(0.18180896), np.float32(0.17326996), np.float32(0.19870348), np.float32(0.22298133), np.float32(0.24462566), np.float32(0.2652596), np.float32(0.29791117), np.float32(0.31383917), np.float32(0.3491795)], 'MDDVKDKLKGFMKKVNLSSSSGKFKGSGRVLGSSSSSAPVNPIQNRFNPPQSPNPNPTPRPTKPSPSPSAPLPEKPVSSGSEKKPDPDPVRAPPQDGFDPYGAFITSSNRSQNGYSLNMFECPICGNPFKTEEEVSVHVEATYEPASEVEKLVVVYLSGKPTESSVDVLLRLLKNIVKEPENGKFRKIRMSNAKIKEAIGDVAGGVELLELVGFELKEENDEVWAVMDVPGGDQTQLINEVVGMLEKRNDEVLPVEPVAAAPKKIDREIRVFFSVAENVASRIEVPDSFYSLSADEIKREADLRRKKIAESQLLIPRSYKEKQARAARKRYKRSMIRVQFPDGVVLQGVFAPWEPTFALYEFVSSALKEPSLQFELLDPVLVKRRVIPHTPAPGQKPRTLEDEELVPSALIKFRPIETSSLVYTGLCNELLEISEPLT': [np.float32(0.7876898), np.float32(0.8050903), np.float32(0.8038272), np.float32(0.81627107), np.float32(0.81896496), np.float32(0.8174111), np.float32(0.8203586), np.float32(0.82680565), np.float32(0.8339334), np.float32(0.84434927), np.float32(0.8447276), np.float32(0.86273503), np.float32(0.87162274), np.float32(0.87543344), np.float32(0.8691322), np.float32(0.8733044), np.float32(0.87997407), np.float32(0.9031667), np.float32(0.9202941), np.float32(0.9324039), np.float32(0.9425687), np.float32(0.9508137), np.float32(0.9581177), np.float32(0.9626266), np.float32(0.9652627), np.float32(0.9690646), np.float32(0.9708019), np.float32(0.97279054), np.float32(0.97308797), np.float32(0.97392535), np.float32(0.97479534), np.float32(0.97634965), np.float32(0.97700864), np.float32(0.97855616), np.float32(0.97946393), np.float32(0.9803187), np.float32(0.98064166), np.float32(0.98039424), np.float32(0.981277), np.float32(0.9816828), np.float32(0.98181826), np.float32(0.9814385), np.float32(0.9817125), np.float32(0.9818757), np.float32(0.98207045), np.float32(0.982756), np.float32(0.982554), np.float32(0.9832017), np.float32(0.9835149), np.float32(0.9836262), np.float32(0.983966), np.float32(0.9838663), np.float32(0.9836431), np.float32(0.98365676), np.float32(0.9837188), np.float32(0.9836871), np.float32(0.9840485), np.float32(0.9843373), np.float32(0.9842339), np.float32(0.98410034), np.float32(0.98435193), np.float32(0.9845451), np.float32(0.9847637), np.float32(0.9843067), np.float32(0.98449636), np.float32(0.9844168), np.float32(0.9838039), np.float32(0.9842047), np.float32(0.98443085), np.float32(0.98414916), np.float32(0.98392385), np.float32(0.98391163), np.float32(0.9837483), np.float32(0.9840098), np.float32(0.98362964), np.float32(0.9834072), np.float32(0.9831351), np.float32(0.98287106), np.float32(0.9830514), np.float32(0.98295605), np.float32(0.9815044), np.float32(0.9804417), np.float32(0.9795918), np.float32(0.9766544), np.float32(0.97415847), np.float32(0.97238183), np.float32(0.96882063), np.float32(0.96655107), np.float32(0.9614955), np.float32(0.9590489), np.float32(0.9527635), np.float32(0.9443048), np.float32(0.9359679), np.float32(0.92768764), np.float32(0.92074275), np.float32(0.90481853), np.float32(0.87830096), np.float32(0.8447208), np.float32(0.8522549), np.float32(0.8245727), np.float32(0.8093865), np.float32(0.75165296), np.float32(0.72067755), np.float32(0.6364267), np.float32(0.56338817), np.float32(0.5433049), np.float32(0.5236241), np.float32(0.49176505), np.float32(0.39771524), np.float32(0.37818432), np.float32(0.30508345), np.float32(0.2673113), np.float32(0.25755402), np.float32(0.2562691), np.float32(0.2622829), np.float32(0.25912353), np.float32(0.29053462), np.float32(0.29365355), np.float32(0.34048766), np.float32(0.37989992), np.float32(0.39310715), np.float32(0.42566434), np.float32(0.33172613), np.float32(0.30351877), np.float32(0.27256474), np.float32(0.23274803), np.float32(0.22498672), np.float32(0.21209343), np.float32(0.22681047), np.float32(0.23570386), np.float32(0.23249465), np.float32(0.23016535), np.float32(0.25791845), np.float32(0.29020822), np.float32(0.28124577), np.float32(0.27896878), np.float32(0.30505362), np.float32(0.2536769), np.float32(0.23248316), np.float32(0.22598718), np.float32(0.2095196), np.float32(0.20964384), np.float32(0.20202301), np.float32(0.17685826), np.float32(0.11939877), np.float32(0.115795836), np.float32(0.08924878), np.float32(0.09494544), np.float32(0.0992521), np.float32(0.10208831), np.float32(0.10338442), np.float32(0.10987243), np.float32(0.10504025), np.float32(0.08323771), np.float32(0.06920488), np.float32(0.06409653), np.float32(0.055246953), np.float32(0.04480931), np.float32(0.041506365), np.float32(0.042327944), np.float32(0.036819093), np.float32(0.035708282), np.float32(0.035792988), np.float32(0.038972784), np.float32(0.040479686), np.float32(0.04181963), np.float32(0.048508767), np.float32(0.055976637), np.float32(0.063588545), np.float32(0.079832636), np.float32(0.09237383), np.float32(0.09224967), np.float32(0.09235496), np.float32(0.08508281), np.float32(0.082290165), np.float32(0.083546825), np.float32(0.07490157), np.float32(0.08306928), np.float32(0.091295965), np.float32(0.085495114), np.float32(0.091946654), np.float32(0.1108865), np.float32(0.12809516), np.float32(0.1134804), np.float32(0.12877358), np.float32(0.14972292), np.float32(0.14424023), np.float32(0.14231853), np.float32(0.14986885), np.float32(0.17014244), np.float32(0.15602835), np.float32(0.15047118), np.float32(0.14675348), np.float32(0.14111951), np.float32(0.12868813), np.float32(0.13109711), np.float32(0.124959245), np.float32(0.117467985), np.float32(0.12308717), np.float32(0.11279654), np.float32(0.10783957), np.float32(0.10089465), np.float32(0.09647241), np.float32(0.09603478), np.float32(0.09025586), np.float32(0.11467793), np.float32(0.12983681), np.float32(0.14872666), np.float32(0.14731245), np.float32(0.14882134), np.float32(0.16452032), np.float32(0.16450028), np.float32(0.14667103), np.float32(0.13153198), np.float32(0.13068876), np.float32(0.11218446), np.float32(0.108673), np.float32(0.11501902), np.float32(0.12732144), np.float32(0.13178487), np.float32(0.14337817), np.float32(0.1730489), np.float32(0.30680293), np.float32(0.33334222), np.float32(0.3758039), np.float32(0.20550554), np.float32(0.24180354), np.float32(0.26640853), np.float32(0.37932417), np.float32(0.2643896), np.float32(0.21237397), np.float32(0.17684707), np.float32(0.17207617), np.float32(0.13655384), np.float32(0.1503755), np.float32(0.17363591), np.float32(0.17236494), np.float32(0.17471679), np.float32(0.18007794), np.float32(0.21014304), np.float32(0.1927341), np.float32(0.15904118), np.float32(0.17199059), np.float32(0.18076272), np.float32(0.1785778), np.float32(0.18452086), np.float32(0.18139516), np.float32(0.1942451), np.float32(0.21675546), np.float32(0.26838434), np.float32(0.3361614), np.float32(0.37338424), np.float32(0.3758954), np.float32(0.40572304), np.float32(0.45645934), np.float32(0.48876783), np.float32(0.51359415), np.float32(0.47322512), np.float32(0.42906988), np.float32(0.3155449), np.float32(0.26714557), np.float32(0.20447296), np.float32(0.18637964), np.float32(0.14558937), np.float32(0.111122675), np.float32(0.10582269), np.float32(0.10810831), np.float32(0.09998317), np.float32(0.09049505), np.float32(0.09406085), np.float32(0.09660404), np.float32(0.09171131), np.float32(0.095485896), np.float32(0.09573312), np.float32(0.10443198), np.float32(0.09056401), np.float32(0.08679027), np.float32(0.09560909), np.float32(0.08939089), np.float32(0.09222536), np.float32(0.08262505), np.float32(0.09536024), np.float32(0.09877308), np.float32(0.10418042), np.float32(0.12045888), np.float32(0.12984689), np.float32(0.13852467), np.float32(0.14298885), np.float32(0.15525006), np.float32(0.14198071), np.float32(0.13846247), np.float32(0.15380438), np.float32(0.16674575), np.float32(0.16616084), np.float32(0.16871479), np.float32(0.19584914), np.float32(0.17561358), np.float32(0.1935501), np.float32(0.19656213), np.float32(0.17951144), np.float32(0.19365156), np.float32(0.19803365), np.float32(0.19849153), np.float32(0.18045504), np.float32(0.19649106), np.float32(0.21085745), np.float32(0.21145126), np.float32(0.20599227), np.float32(0.22084452), np.float32(0.25844607), np.float32(0.29478535), np.float32(0.3048436), np.float32(0.3054205), np.float32(0.33491343), np.float32(0.34166402), np.float32(0.33347958), np.float32(0.36518425), np.float32(0.3797375), np.float32(0.39437827), np.float32(0.37964463), np.float32(0.4094599), np.float32(0.39167255), np.float32(0.387847), np.float32(0.41334024), np.float32(0.4026648), np.float32(0.4252706), np.float32(0.4022457), np.float32(0.4062251), np.float32(0.3977731), np.float32(0.41724536), np.float32(0.42058843), np.float32(0.43252584), np.float32(0.3797958), np.float32(0.33708227), np.float32(0.26543516), np.float32(0.2674714), np.float32(0.25954384), np.float32(0.20115069), np.float32(0.17654866), np.float32(0.172968), np.float32(0.15536208), np.float32(0.13392146), np.float32(0.12242512), np.float32(0.122716665), np.float32(0.10175761), np.float32(0.09389299), np.float32(0.091638505), np.float32(0.08151228), np.float32(0.07476092), np.float32(0.07156534), np.float32(0.07072107), np.float32(0.059317563), np.float32(0.058615003), np.float32(0.05966365), np.float32(0.05995168), np.float32(0.058613844), np.float32(0.066916995), np.float32(0.07296327), np.float32(0.07909876), np.float32(0.08751499), np.float32(0.09108214), np.float32(0.095750876), np.float32(0.09803932), np.float32(0.104155205), np.float32(0.10426878), np.float32(0.1096312), np.float32(0.09525398), np.float32(0.09674262), np.float32(0.09657718), np.float32(0.10109969), np.float32(0.1070143), np.float32(0.12429323), np.float32(0.13135038), np.float32(0.14109194), np.float32(0.1563257), np.float32(0.16644862), np.float32(0.17833081), np.float32(0.19325195), np.float32(0.22237088), np.float32(0.26503772), np.float32(0.26629868), np.float32(0.29958853), np.float32(0.3229572), np.float32(0.35502058), np.float32(0.4444183), np.float32(0.4564002), np.float32(0.47700208), np.float32(0.4906627), np.float32(0.5007396), np.float32(0.5147519), np.float32(0.5248372), np.float32(0.5475183), np.float32(0.57518554), np.float32(0.5678606), np.float32(0.5510937), np.float32(0.5423035), np.float32(0.56905603), np.float32(0.4931607), np.float32(0.4678553), np.float32(0.5350528), np.float32(0.4542893), np.float32(0.45882833), np.float32(0.4275657), np.float32(0.47177604), np.float32(0.47645453), np.float32(0.50125885), np.float32(0.47411147), np.float32(0.40800917), np.float32(0.33174345), np.float32(0.27371845), np.float32(0.29597676), np.float32(0.2149738), np.float32(0.22708613), np.float32(0.22709902), np.float32(0.17628193), np.float32(0.15232083), np.float32(0.13403255), np.float32(0.12636988), np.float32(0.11900581), np.float32(0.12028983), np.float32(0.1302658), np.float32(0.13579142), np.float32(0.12425971), np.float32(0.13339229), np.float32(0.14364989), np.float32(0.1396308), np.float32(0.14816584), np.float32(0.16773452), np.float32(0.1639181), np.float32(0.16241695), np.float32(0.15337238), np.float32(0.15720166), np.float32(0.17239277), np.float32(0.15223928), np.float32(0.16719477), np.float32(0.16393045), np.float32(0.16339087), np.float32(0.19631246)], 'MSEELKVVLRRSEQHSGFGFSLLGTTGPPHVIYDIVENSPAADCGAVEAGDVILKVNGTDVHRYTTKEVLKCLRLSEQLVTLELKRDPKLKARIKEQLANTQSPHYVDIESPNIYDYHSSSTNSSPNHRPNAGGKGAATTPSQTGLRYKSPTHLPSLRQNSSPLLASGSTTTTTTATHTHSHSRNSSASSTKIKVVETSITTSTTNVVGLTSPTGSVGGGVGGEATSPTFRPSRIPQALTKCAVPKPVPVLHSPQNKRPRPSQIPTKAANGNGNGHTAHLPPQSLQHSNSYSGSPVTRQRFADREPEREPEPNSAPPQPAKAPRFEAYMMTGDLILNLSRTPQTSNPLPAQAKKIDSLRDSPSRLVNPRINGALAPRASGESSPTSSSSVDSPTNTSSDSVKREAKLLQKQQQQQQQTYQQQQQRDSINNSYNRKDSLTNDTLLMCEELEPDEEGEYVLEEDNKQQRQRQQQQRYRQQQNQQRYEYYQNEDELEEQEEVEEEREEDQTHYDITNIETYQSGVGRGDDDDSDRQCLVDDDDDDDAYDDEENDAGDEDYSTNSLGSGSAKQRLRALKQRTATRQQQRNRDAVDCAGRSGSGSSSTTVKSEAGGLGLDETSFSVPTSPISLSTPLIDKETANSVPTSPEPSSLVPESSSGAGAGAVVVRRHNGHVVRKCDAAGFRTSKSEDHLQQIQREGIAAVIPIDIDEDVNSSLNTLLDTRQDSEDSQSMATVIVNNSSLASNNNEGEQTDNRSSSSSSNSSDNNNCSSNTGEPATSETATATATIITATSTRTMNCSSKLNYILCKKASDRDRIVWTYNAPLQPHQLAALQRQQQQQEQQFQQQQQQLHQQHLQQQQQLQQQHQQQQQQQQQQQQQQLYGQQSHSNSHSSSISSSPQHSAVGSPASPTSVSSSVMSSSGSKGALGLGSSSNGPMAAVQQQQLREREQGGQVAQPPSGIPGLLSCPGGGCGNNGGGGGIGGGGNNDQSVSEAISNISSPDYQDDDNLLSSRDILGGMVLSDPSDSDSTILVSDAAAHQRQQLKQQLRAQQQQQRERERDRDRDREQSEHKVVIQVRGLDSNSSGGNGTNGRSEEDVVTLTDEPLGTMTVGMRDASPPVSDDGSDVESLHSYHYSPKAVDMPSAIRLAKRLHSLDGFKKSDVSRHLSKNNDFSRAVADEYLKHFTFEKKSLDQALREFLQQFSLSGETQERERVLVHFSKRFLDCNPGTFNSQDAVHTLTCAIMLLNTDLHGQNINRKMSCAEFVDNLADLNDGENFPKDVLKSLYQAIKTKPLEWALDEEAGDLQQQRANNSALGNVGLNPFLDPPELATAVEYKKGYVMRKCCYDSSFKKTPFGKRSWKMFYCTLRDLVLYLHKDEHGFRKSQMSDNLHNAIRIHHALATKANDYTKKQHVFRLQTADQAEYLFQTSDSKELQSWVETINYVCAAISAPPLEGGVGSQKRFQRPLLPSKQSKLMLKEQLDSHEVQLAQLDQELNEHKKGPIPSKGLALQNYKEKESYLQYELRRYRTYVSILSAKMLADQQQLELQAQQPSPASHEEEADTFPVGTTACTPPTPQSINQKDQQKEQQQQQPTNRKEKKKK': [np.float32(0.30616823), np.float32(0.28700563), np.float32(0.28160235), np.float32(0.32130307), np.float32(0.30415478), np.float32(0.30487856), np.float32(0.2561795), np.float32(0.2172222), np.float32(0.1735703), np.float32(0.16004278), np.float32(0.15328616), np.float32(0.14897302), np.float32(0.14681175), np.float32(0.13077296), np.float32(0.121500835), np.float32(0.11391451), np.float32(0.112393014), np.float32(0.1144496), np.float32(0.108180925), np.float32(0.10411626), np.float32(0.1028082), np.float32(0.10658169), np.float32(0.10536953), np.float32(0.104169644), np.float32(0.104810186), np.float32(0.101739645), np.float32(0.09689801), np.float32(0.088769615), np.float32(0.09060688), np.float32(0.09170925), np.float32(0.09421827), np.float32(0.11361166), np.float32(0.12204577), np.float32(0.13219346), np.float32(0.13669874), np.float32(0.14588393), np.float32(0.15224284), np.float32(0.1499292), np.float32(0.14713733), np.float32(0.14662956), np.float32(0.12852834), np.float32(0.12382051), np.float32(0.1165948), np.float32(0.13905168), np.float32(0.14039965), np.float32(0.15613222), np.float32(0.16686955), np.float32(0.19383644), np.float32(0.20238969), np.float32(0.20387946), np.float32(0.1955718), np.float32(0.20379496), np.float32(0.19515415), np.float32(0.18420099), np.float32(0.16949312), np.float32(0.14887898), np.float32(0.16159938), np.float32(0.1391543), np.float32(0.13550343), np.float32(0.13394381), np.float32(0.12092012), np.float32(0.098957), np.float32(0.10244797), np.float32(0.124875106), np.float32(0.13083655), np.float32(0.130996), np.float32(0.14241688), np.float32(0.1272709), np.float32(0.13257624), np.float32(0.13072662), np.float32(0.12199258), np.float32(0.12032647), np.float32(0.11155644), np.float32(0.1121833), np.float32(0.11136948), np.float32(0.105402194), np.float32(0.109543495), np.float32(0.11536233), np.float32(0.11601558), np.float32(0.109590836), np.float32(0.11515757), np.float32(0.121922225), np.float32(0.12235403), np.float32(0.1338969), np.float32(0.15353684), np.float32(0.15948735), np.float32(0.14687687), np.float32(0.17993928), np.float32(0.2101922), np.float32(0.22327988), np.float32(0.2606668), np.float32(0.27552503), np.float32(0.28313133), np.float32(0.32016668), np.float32(0.34882826), np.float32(0.35039175), np.float32(0.40242156), np.float32(0.3239702), np.float32(0.3294718), np.float32(0.36941728), np.float32(0.3608245), np.float32(0.3435812), np.float32(0.4000316), np.float32(0.41809562), np.float32(0.46567592), np.float32(0.4376132), np.float32(0.5470879), np.float32(0.5726998), np.float32(0.6043925), np.float32(0.6963034), np.float32(0.785158), np.float32(0.81763244), np.float32(0.84466255), np.float32(0.8684868), np.float32(0.9058815), np.float32(0.922004), np.float32(0.9313764), np.float32(0.93241733), np.float32(0.93536305), np.float32(0.9450187), np.float32(0.95225376), np.float32(0.9563432), np.float32(0.9599173), np.float32(0.96802604), np.float32(0.97104204), np.float32(0.9737318), np.float32(0.9757523), np.float32(0.9767091), np.float32(0.9778054), np.float32(0.9780719), np.float32(0.978391), np.float32(0.97971547), np.float32(0.9798967), np.float32(0.9803349), np.float32(0.9807823), np.float32(0.98115486), np.float32(0.98101944), np.float32(0.9818819), np.float32(0.981574), np.float32(0.9812552), np.float32(0.9811064), np.float32(0.981616), np.float32(0.9810501), np.float32(0.98092985), np.float32(0.9804632), np.float32(0.98013055), np.float32(0.9797854), np.float32(0.97953427), np.float32(0.9793785), np.float32(0.97827303), np.float32(0.97729665), np.float32(0.97664714), np.float32(0.9773686), np.float32(0.97766006), np.float32(0.9780256), np.float32(0.9782668), np.float32(0.97736394), np.float32(0.9766668), np.float32(0.9756364), np.float32(0.9751946), np.float32(0.9754244), np.float32(0.9751756), np.float32(0.9750958), np.float32(0.9758699), np.float32(0.97602284), np.float32(0.97479385), np.float32(0.9753213), np.float32(0.97546864), np.float32(0.9764791), np.float32(0.9749291), np.float32(0.97486305), np.float32(0.9736529), np.float32(0.9733257), np.float32(0.97385025), np.float32(0.97427225), np.float32(0.97371733), np.float32(0.9728018), np.float32(0.97090864), np.float32(0.9702021), np.float32(0.9696767), np.float32(0.96989036), np.float32(0.9705383), np.float32(0.97014457), np.float32(0.97014433), np.float32(0.9696704), np.float32(0.9691938), np.float32(0.9696853), np.float32(0.9697455), np.float32(0.9706965), np.float32(0.9707799), np.float32(0.97016543), np.float32(0.96953917), np.float32(0.9697239), np.float32(0.9710916), np.float32(0.97099036), np.float32(0.97243685), np.float32(0.97212416), np.float32(0.9720963), np.float32(0.9720916), np.float32(0.97227794), np.float32(0.9719695), np.float32(0.971367), np.float32(0.97252095), np.float32(0.97213405), np.float32(0.9722073), np.float32(0.9735737), np.float32(0.9738661), np.float32(0.9742975), np.float32(0.9751531), np.float32(0.97632897), np.float32(0.9767049), np.float32(0.9778537), np.float32(0.97883123), np.float32(0.9784968), np.float32(0.9796077), np.float32(0.9805033), np.float32(0.9804683), np.float32(0.98111594), np.float32(0.9811492), np.float32(0.9805909), np.float32(0.98054045), np.float32(0.98098534), np.float32(0.9807062), np.float32(0.98082685), np.float32(0.98029673), np.float32(0.9808349), np.float32(0.98001), np.float32(0.98075485), np.float32(0.9804243), np.float32(0.980531), np.float32(0.980739), np.float32(0.980948), np.float32(0.9805784), np.float32(0.98002315), np.float32(0.979607), np.float32(0.9801706), np.float32(0.980475), np.float32(0.98043597), np.float32(0.9803407), np.float32(0.9816428), np.float32(0.98273957), np.float32(0.9819999), np.float32(0.98193455), np.float32(0.9824187), np.float32(0.9830966), np.float32(0.98354673), np.float32(0.98342746), np.float32(0.98299086), np.float32(0.9833966), np.float32(0.9833651), np.float32(0.98275363), np.float32(0.98258245), np.float32(0.9831268), np.float32(0.9821284), np.float32(0.9824356), np.float32(0.98214906), np.float32(0.98259914), np.float32(0.9822728), np.float32(0.98222256), np.float32(0.9818216), np.float32(0.98223704), np.float32(0.98254955), np.float32(0.9828546), np.float32(0.9824865), np.float32(0.98284227), np.float32(0.98353577), np.float32(0.9838411), np.float32(0.98364), np.float32(0.9838065), np.float32(0.9831451), np.float32(0.9833762), np.float32(0.9831933), np.float32(0.9824686), np.float32(0.98257613), np.float32(0.982336), np.float32(0.9820822), np.float32(0.9814824), np.float32(0.9815687), np.float32(0.9812261), np.float32(0.9816867), np.float32(0.9814786), np.float32(0.98157), np.float32(0.9797775), np.float32(0.9799472), np.float32(0.97899914), np.float32(0.9794343), np.float32(0.979167), np.float32(0.97893506), np.float32(0.9784767), np.float32(0.9783837), np.float32(0.9782522), np.float32(0.9782137), np.float32(0.97758627), np.float32(0.9774885), np.float32(0.97697806), np.float32(0.9771696), np.float32(0.97822297), np.float32(0.9784419), np.float32(0.9788745), np.float32(0.97900826), np.float32(0.9794953), np.float32(0.98008347), np.float32(0.97992516), np.float32(0.9801452), np.float32(0.9800883), np.float32(0.98021036), np.float32(0.9803587), np.float32(0.9800125), np.float32(0.9796989), np.float32(0.9789373), np.float32(0.9782869), np.float32(0.9771015), np.float32(0.97650117), np.float32(0.97419727), np.float32(0.9740383), np.float32(0.97237015), np.float32(0.9705995), np.float32(0.9681524), np.float32(0.96577245), np.float32(0.96367437), np.float32(0.9601475), np.float32(0.9537833), np.float32(0.9469264), np.float32(0.94336593), np.float32(0.94043523), np.float32(0.9372158), np.float32(0.93391484), np.float32(0.9227993), np.float32(0.9280647), np.float32(0.91737866), np.float32(0.9191555), np.float32(0.9258426), np.float32(0.9302812), np.float32(0.9237753), np.float32(0.93165517), np.float32(0.932573), np.float32(0.92718583), np.float32(0.93003637), np.float32(0.9346662), np.float32(0.9386832), np.float32(0.941822), np.float32(0.94420785), np.float32(0.9466332), np.float32(0.9524581), np.float32(0.95682216), np.float32(0.95788807), np.float32(0.9623465), np.float32(0.96588045), np.float32(0.9706373), np.float32(0.96909016), np.float32(0.97083753), np.float32(0.9718384), np.float32(0.9718356), np.float32(0.9731848), np.float32(0.9743668), np.float32(0.9719568), np.float32(0.97112334), np.float32(0.9720619), np.float32(0.9717026), np.float32(0.9720906), np.float32(0.97203505), np.float32(0.97257924), np.float32(0.97326577), np.float32(0.97296345), np.float32(0.974481), np.float32(0.97452205), np.float32(0.97501004), np.float32(0.9759665), np.float32(0.97601527), np.float32(0.97792953), np.float32(0.9768276), np.float32(0.97697496), np.float32(0.9760873), np.float32(0.9778575), np.float32(0.9772051), np.float32(0.9786517), np.float32(0.97872144), np.float32(0.9786564), np.float32(0.9803386), np.float32(0.98095477), np.float32(0.98114437), np.float32(0.98078394), np.float32(0.9810941), np.float32(0.9817105), np.float32(0.9815026), np.float32(0.9814122), np.float32(0.9800632), np.float32(0.9801531), np.float32(0.9786108), np.float32(0.9770608), np.float32(0.9749942), np.float32(0.9732101), np.float32(0.9697408), np.float32(0.9640641), np.float32(0.95755225), np.float32(0.9527871), np.float32(0.94488245), np.float32(0.9383669), np.float32(0.93128103), np.float32(0.92167616), np.float32(0.90806437), np.float32(0.89472675), np.float32(0.87062865), np.float32(0.8495157), np.float32(0.84116215), np.float32(0.83419114), np.float32(0.8111174), np.float32(0.80987144), np.float32(0.8110183), np.float32(0.7884595), np.float32(0.76784664), np.float32(0.7520227), np.float32(0.74352694), np.float32(0.7404507), np.float32(0.7429942), np.float32(0.739551), np.float32(0.74467796), np.float32(0.75684637), np.float32(0.75839454), np.float32(0.7566947), np.float32(0.76333416), np.float32(0.77525526), np.float32(0.7768034), np.float32(0.79863924), np.float32(0.82258207), np.float32(0.82733047), np.float32(0.8417486), np.float32(0.84925586), np.float32(0.86839205), np.float32(0.8736649), np.float32(0.88878596), np.float32(0.89825696), np.float32(0.9085963), np.float32(0.92441434), np.float32(0.91737235), np.float32(0.92760825), np.float32(0.92902374), np.float32(0.93132496), np.float32(0.93485934), np.float32(0.94059455), np.float32(0.94336265), np.float32(0.9476295), np.float32(0.956218), np.float32(0.95647043), np.float32(0.9534483), np.float32(0.95659095), np.float32(0.95572364), np.float32(0.9523265), np.float32(0.952641), np.float32(0.9526775), np.float32(0.9509633), np.float32(0.94920945), np.float32(0.9501692), np.float32(0.9495353), np.float32(0.94504035), np.float32(0.9363364), np.float32(0.9191384), np.float32(0.9088493), np.float32(0.90005124), np.float32(0.8868285), np.float32(0.86138153), np.float32(0.85973334), np.float32(0.84697783), np.float32(0.8250308), np.float32(0.79796743), np.float32(0.7827653), np.float32(0.74836296), np.float32(0.71190953), np.float32(0.70417964), np.float32(0.70550746), np.float32(0.6927564), np.float32(0.6960252), np.float32(0.6831623), np.float32(0.67482567), np.float32(0.667257), np.float32(0.6756233), np.float32(0.6744386), np.float32(0.6904379), np.float32(0.70234597), np.float32(0.7121352), np.float32(0.7188622), np.float32(0.7327374), np.float32(0.7460787), np.float32(0.76290596), np.float32(0.77219534), np.float32(0.80241597), np.float32(0.810424), np.float32(0.82419324), np.float32(0.8445507), np.float32(0.85949695), np.float32(0.87365216), np.float32(0.8847032), np.float32(0.8994739), np.float32(0.9155194), np.float32(0.9295942), np.float32(0.9267663), np.float32(0.9223807), np.float32(0.93400216), np.float32(0.9425544), np.float32(0.94112885), np.float32(0.9443289), np.float32(0.94845754), np.float32(0.9518003), np.float32(0.9559446), np.float32(0.9559409), np.float32(0.9589075), np.float32(0.9626152), np.float32(0.96526986), np.float32(0.9672272), np.float32(0.9684411), np.float32(0.9702857), np.float32(0.97034115), np.float32(0.971964), np.float32(0.9723546), np.float32(0.97283113), np.float32(0.9736048), np.float32(0.9721996), np.float32(0.9715157), np.float32(0.97096133), np.float32(0.9717686), np.float32(0.9720081), np.float32(0.972569), np.float32(0.9727087), np.float32(0.97450393), np.float32(0.9743715), np.float32(0.97538495), np.float32(0.9755602), np.float32(0.97533184), np.float32(0.976122), np.float32(0.977014), np.float32(0.9769718), np.float32(0.9773845), np.float32(0.977566), np.float32(0.97852236), np.float32(0.97745836), np.float32(0.9773481), np.float32(0.9765038), np.float32(0.97657573), np.float32(0.97631955), np.float32(0.9762551), np.float32(0.97645456), np.float32(0.97564995), np.float32(0.97524047), np.float32(0.9761881), np.float32(0.97641766), np.float32(0.9769713), np.float32(0.9771131), np.float32(0.97742486), np.float32(0.97739077), np.float32(0.977616), np.float32(0.97760856), np.float32(0.976932), np.float32(0.9766659), np.float32(0.97595066), np.float32(0.9750786), np.float32(0.9750508), np.float32(0.9755156), np.float32(0.9750292), np.float32(0.9742622), np.float32(0.97304046), np.float32(0.97244704), np.float32(0.9710071), np.float32(0.97060174), np.float32(0.9702021), np.float32(0.96848047), np.float32(0.9682496), np.float32(0.9652215), np.float32(0.96392727), np.float32(0.9564853), np.float32(0.9548183), np.float32(0.95442396), np.float32(0.94945073), np.float32(0.9407236), np.float32(0.93663365), np.float32(0.9272965), np.float32(0.9335045), np.float32(0.9309564), np.float32(0.9333056), np.float32(0.9401931), np.float32(0.9444915), np.float32(0.9442204), np.float32(0.95195323), np.float32(0.95590085), np.float32(0.96219695), np.float32(0.96220523), np.float32(0.9647387), np.float32(0.9641663), np.float32(0.96882653), np.float32(0.97057736), np.float32(0.97182876), np.float32(0.9726619), np.float32(0.9738428), np.float32(0.9747439), np.float32(0.9758681), np.float32(0.9764305), np.float32(0.97672766), np.float32(0.97806716), np.float32(0.97885865), np.float32(0.9787967), np.float32(0.9787081), np.float32(0.9801174), np.float32(0.97957724), np.float32(0.9796911), np.float32(0.9799933), np.float32(0.9799299), np.float32(0.97959864), np.float32(0.9797649), np.float32(0.98021966), np.float32(0.9799834), np.float32(0.9800978), np.float32(0.97987235), np.float32(0.9801602), np.float32(0.98029035), np.float32(0.98123986), np.float32(0.98126924), np.float32(0.98098123), np.float32(0.98153555), np.float32(0.9810838), np.float32(0.9809356), np.float32(0.98093086), np.float32(0.98067105), np.float32(0.97994083), np.float32(0.97876453), np.float32(0.97824657), np.float32(0.9771786), np.float32(0.9769323), np.float32(0.97633743), np.float32(0.9767437), np.float32(0.976834), np.float32(0.9769444), np.float32(0.9767427), np.float32(0.97629696), np.float32(0.9764553), np.float32(0.97684985), np.float32(0.97751594), np.float32(0.97734606), np.float32(0.97793627), np.float32(0.9776495), np.float32(0.97838825), np.float32(0.9787855), np.float32(0.9774819), np.float32(0.9786718), np.float32(0.97845024), np.float32(0.97828925), np.float32(0.97733945), np.float32(0.97784424), np.float32(0.9781294), np.float32(0.9785653), np.float32(0.9785897), np.float32(0.9776962), np.float32(0.97766006), np.float32(0.97721326), np.float32(0.9781276), np.float32(0.97877616), np.float32(0.9794332), np.float32(0.9791535), np.float32(0.98032284), np.float32(0.9804873), np.float32(0.9801958), np.float32(0.9818123), np.float32(0.9821525), np.float32(0.98255277), np.float32(0.9811148), np.float32(0.9810003), np.float32(0.9801246), np.float32(0.9800418), np.float32(0.980368), np.float32(0.9819111), np.float32(0.98006815), np.float32(0.97906053), np.float32(0.9780245), np.float32(0.97626776), np.float32(0.9733102), np.float32(0.9722439), np.float32(0.9698786), np.float32(0.96935296), np.float32(0.96927166), np.float32(0.96920466), np.float32(0.9681862), np.float32(0.9686359), np.float32(0.96741956), np.float32(0.96608126), np.float32(0.9643484), np.float32(0.9647198), np.float32(0.9650858), np.float32(0.95937896), np.float32(0.9510677), np.float32(0.934593), np.float32(0.92191744), np.float32(0.91737646), np.float32(0.9068153), np.float32(0.89264774), np.float32(0.9059737), np.float32(0.8988468), np.float32(0.88705796), np.float32(0.90365434), np.float32(0.8968025), np.float32(0.89288753), np.float32(0.90453845), np.float32(0.90634745), np.float32(0.89652246), np.float32(0.8732795), np.float32(0.8931968), np.float32(0.9003276), np.float32(0.91452104), np.float32(0.9005701), np.float32(0.8967628), np.float32(0.8704293), np.float32(0.8732089), np.float32(0.8803338), np.float32(0.8782223), np.float32(0.87815565), np.float32(0.86786824), np.float32(0.88635683), np.float32(0.8793471), np.float32(0.9000014), np.float32(0.8740662), np.float32(0.85651636), np.float32(0.847623), np.float32(0.83281827), np.float32(0.8159675), np.float32(0.8275325), np.float32(0.81199145), np.float32(0.8288305), np.float32(0.84541434), np.float32(0.86546934), np.float32(0.8633402), np.float32(0.86300826), np.float32(0.8798492), np.float32(0.8797418), np.float32(0.87986094), np.float32(0.8648372), np.float32(0.87921923), np.float32(0.89542776), np.float32(0.90110964), np.float32(0.8947133), np.float32(0.9066042), np.float32(0.9128372), np.float32(0.9230734), np.float32(0.93619055), np.float32(0.9403472), np.float32(0.94692814), np.float32(0.95261526), np.float32(0.96055925), np.float32(0.96412003), np.float32(0.9649476), np.float32(0.9661283), np.float32(0.96729034), np.float32(0.97117764), np.float32(0.97318655), np.float32(0.9742555), np.float32(0.97475237), np.float32(0.97563624), np.float32(0.97706974), np.float32(0.9785701), np.float32(0.9781196), np.float32(0.97739464), np.float32(0.97695357), np.float32(0.9767727), np.float32(0.97748166), np.float32(0.97726506), np.float32(0.97760016), np.float32(0.9770822), np.float32(0.9769817), np.float32(0.9773663), np.float32(0.97696406), np.float32(0.97673845), np.float32(0.9756901), np.float32(0.973913), np.float32(0.9730652), np.float32(0.97268), np.float32(0.97093874), np.float32(0.969041), np.float32(0.96831113), np.float32(0.9681943), np.float32(0.9644448), np.float32(0.96345234), np.float32(0.95475453), np.float32(0.95542634), np.float32(0.95438826), np.float32(0.9535533), np.float32(0.9541858), np.float32(0.9512664), np.float32(0.94440717), np.float32(0.93824685), np.float32(0.9209726), np.float32(0.90745), np.float32(0.8880424), np.float32(0.87884766), np.float32(0.85992926), np.float32(0.8473913), np.float32(0.8311512), np.float32(0.81179494), np.float32(0.79728246), np.float32(0.7778516), np.float32(0.78417116), np.float32(0.75584185), np.float32(0.72265726), np.float32(0.72355294), np.float32(0.7206268), np.float32(0.66913325), np.float32(0.65384734), np.float32(0.6205511), np.float32(0.6171477), np.float32(0.5681628), np.float32(0.54449964), np.float32(0.47915795), np.float32(0.44659507), np.float32(0.3991388), np.float32(0.36070672), np.float32(0.35263184), np.float32(0.36949968), np.float32(0.37826225), np.float32(0.37599897), np.float32(0.38824853), np.float32(0.3778757), np.float32(0.38844514), np.float32(0.42989025), np.float32(0.4761745), np.float32(0.48776978), np.float32(0.5135127), np.float32(0.5215238), np.float32(0.58179414), np.float32(0.5930121), np.float32(0.6199469), np.float32(0.6682403), np.float32(0.67013264), np.float32(0.660653), np.float32(0.6760817), np.float32(0.6755435), np.float32(0.67936474), np.float32(0.67781174), np.float32(0.66818964), np.float32(0.6594073), np.float32(0.6546908), np.float32(0.6599816), np.float32(0.6572229), np.float32(0.64848864), np.float32(0.6482373), np.float32(0.64800775), np.float32(0.64606005), np.float32(0.6410375), np.float32(0.6511227), np.float32(0.6546694), np.float32(0.65695375), np.float32(0.6595279), np.float32(0.66119796), np.float32(0.6686412), np.float32(0.6705102), np.float32(0.6593508), np.float32(0.667634), np.float32(0.6803978), np.float32(0.68425924), np.float32(0.68876725), np.float32(0.7005089), np.float32(0.69989437), np.float32(0.6925798), np.float32(0.69902235), np.float32(0.7113546), np.float32(0.7228892), np.float32(0.7342578), np.float32(0.7393133), np.float32(0.74589556), np.float32(0.74940556), np.float32(0.76306576), np.float32(0.7717227), np.float32(0.7774077), np.float32(0.7807018), np.float32(0.7931261), np.float32(0.79768586), np.float32(0.8085056), np.float32(0.81546485), np.float32(0.82609725), np.float32(0.83671635), np.float32(0.8402454), np.float32(0.8502855), np.float32(0.86249703), np.float32(0.8830317), np.float32(0.88940656), np.float32(0.89773285), np.float32(0.9141657), np.float32(0.9295589), np.float32(0.93265027), np.float32(0.9438714), np.float32(0.95477897), np.float32(0.9645283), np.float32(0.96985215), np.float32(0.97077215), np.float32(0.97352827), np.float32(0.97586447), np.float32(0.9790102), np.float32(0.97963), np.float32(0.97865105), np.float32(0.9792317), np.float32(0.97932136), np.float32(0.9796196), np.float32(0.9795249), np.float32(0.9796625), np.float32(0.9796373), np.float32(0.97923934), np.float32(0.9800135), np.float32(0.97882974), np.float32(0.97880745), np.float32(0.97955877), np.float32(0.97994184), np.float32(0.97883165), np.float32(0.97907066), np.float32(0.9796157), np.float32(0.9803447), np.float32(0.9806049), np.float32(0.98077947), np.float32(0.98139864), np.float32(0.9819962), np.float32(0.98281777), np.float32(0.9821525), np.float32(0.9827062), np.float32(0.9828021), np.float32(0.9827167), np.float32(0.98250335), np.float32(0.9824839), np.float32(0.9826431), np.float32(0.9820493), np.float32(0.9824302), np.float32(0.9814006), np.float32(0.98132783), np.float32(0.98107684), np.float32(0.9817045), np.float32(0.9804059), np.float32(0.98052603), np.float32(0.98060787), np.float32(0.98095614), np.float32(0.97978), np.float32(0.9776278), np.float32(0.97596735), np.float32(0.9738259), np.float32(0.9703845), np.float32(0.96995443), np.float32(0.9661728), np.float32(0.96583843), np.float32(0.9626991), np.float32(0.96552604), np.float32(0.9643864), np.float32(0.9673787), np.float32(0.9729998), np.float32(0.97383595), np.float32(0.97531676), np.float32(0.97632533), np.float32(0.9764109), np.float32(0.9773818), np.float32(0.9786294), np.float32(0.9792483), np.float32(0.98010486), np.float32(0.9806983), np.float32(0.981625), np.float32(0.9822735), np.float32(0.98295146), np.float32(0.9839638), np.float32(0.98410404), np.float32(0.98451775), np.float32(0.9846769), np.float32(0.98488325), np.float32(0.98542815), np.float32(0.98600733), np.float32(0.98618835), np.float32(0.98579895), np.float32(0.98674184), np.float32(0.98717284), np.float32(0.9877341), np.float32(0.98787457), np.float32(0.9878999), np.float32(0.9883336), np.float32(0.9885535), np.float32(0.98879695), np.float32(0.98857915), np.float32(0.9882917), np.float32(0.9874994), np.float32(0.98738503), np.float32(0.9872667), np.float32(0.9869604), np.float32(0.98632276), np.float32(0.98620516), np.float32(0.98618907), np.float32(0.98472774), np.float32(0.9847899), np.float32(0.9840883), np.float32(0.9823354), np.float32(0.98135823), np.float32(0.9809924), np.float32(0.9814431), np.float32(0.97953355), np.float32(0.9794855), np.float32(0.9772543), np.float32(0.97624993), np.float32(0.9754841), np.float32(0.97334903), np.float32(0.9722435), np.float32(0.97136176), np.float32(0.96772665), np.float32(0.96713656), np.float32(0.9650382), np.float32(0.96404016), np.float32(0.9641042), np.float32(0.9678173), np.float32(0.96698886), np.float32(0.9674471), np.float32(0.9660836), np.float32(0.96670014), np.float32(0.96702063), np.float32(0.9656303), np.float32(0.9687103), np.float32(0.96930057), np.float32(0.96936506), np.float32(0.96955025), np.float32(0.96899486), np.float32(0.970719), np.float32(0.9715758), np.float32(0.97307545), np.float32(0.9730057), np.float32(0.97215277), np.float32(0.9710941), np.float32(0.9661274), np.float32(0.9657949), np.float32(0.9626059), np.float32(0.96061003), np.float32(0.9561625), np.float32(0.9513726), np.float32(0.94281256), np.float32(0.92025256), np.float32(0.9059251), np.float32(0.8945459), np.float32(0.8801866), np.float32(0.85120296), np.float32(0.8185057), np.float32(0.78684866), np.float32(0.7399315), np.float32(0.731484), np.float32(0.71725726), np.float32(0.70600516), np.float32(0.68193346), np.float32(0.6690048), np.float32(0.6638585), np.float32(0.65851384), np.float32(0.6496128), np.float32(0.6396896), np.float32(0.6419485), np.float32(0.63713855), np.float32(0.62479603), np.float32(0.63334006), np.float32(0.63756645), np.float32(0.61756927), np.float32(0.6072602), np.float32(0.5994516), np.float32(0.6287864), np.float32(0.63227), np.float32(0.6393091), np.float32(0.6406452), np.float32(0.66587394), np.float32(0.67921454), np.float32(0.68648887), np.float32(0.6820995), np.float32(0.69145596), np.float32(0.69594973), np.float32(0.71145123), np.float32(0.7250552), np.float32(0.75472796), np.float32(0.7754918), np.float32(0.8049692), np.float32(0.8382449), np.float32(0.86939365), np.float32(0.89121145), np.float32(0.89574796), np.float32(0.90938056), np.float32(0.91682184), np.float32(0.93201184), np.float32(0.9411111), np.float32(0.9428963), np.float32(0.9428068), np.float32(0.9496061), np.float32(0.9543443), np.float32(0.9569171), np.float32(0.9592033), np.float32(0.9606116), np.float32(0.9645202), np.float32(0.9691325), np.float32(0.97049314), np.float32(0.97172666), np.float32(0.97309905), np.float32(0.97196096), np.float32(0.9710758), np.float32(0.9716421), np.float32(0.97221583), np.float32(0.9725407), np.float32(0.97251475), np.float32(0.97035336), np.float32(0.97062826), np.float32(0.9719468), np.float32(0.9715561), np.float32(0.9720176), np.float32(0.97198784), np.float32(0.97369397), np.float32(0.9741166), np.float32(0.9749781), np.float32(0.97605896), np.float32(0.9751032), np.float32(0.9757603), np.float32(0.97716546), np.float32(0.9767719), np.float32(0.97587526), np.float32(0.976769), np.float32(0.9763589), np.float32(0.9774571), np.float32(0.977373), np.float32(0.9778399), np.float32(0.9785607), np.float32(0.9788098), np.float32(0.9790248), np.float32(0.9775155), np.float32(0.97715396), np.float32(0.9765816), np.float32(0.97329086), np.float32(0.9710603), np.float32(0.96783286), np.float32(0.9645145), np.float32(0.96179825), np.float32(0.956271), np.float32(0.95317715), np.float32(0.9492813), np.float32(0.9434888), np.float32(0.9330843), np.float32(0.92036694), np.float32(0.9095013), np.float32(0.89478457), np.float32(0.88643897), np.float32(0.87156767), np.float32(0.86134756), np.float32(0.812077), np.float32(0.77471185), np.float32(0.6991007), np.float32(0.61995405), np.float32(0.59087306), np.float32(0.552472), np.float32(0.4794744), np.float32(0.47380984), np.float32(0.46391225), np.float32(0.4396112), np.float32(0.44980386), np.float32(0.42653993), np.float32(0.39056972), np.float32(0.36386386), np.float32(0.32529706), np.float32(0.28630525), np.float32(0.27598843), np.float32(0.26364318), np.float32(0.22845635), np.float32(0.23715936), np.float32(0.27399752), np.float32(0.28809336), np.float32(0.28493145), np.float32(0.30955893), np.float32(0.32095775), np.float32(0.30125543), np.float32(0.30553472), np.float32(0.3019762), np.float32(0.26269424), np.float32(0.24770415), np.float32(0.25179204), np.float32(0.284231), np.float32(0.26367864), np.float32(0.24016425), np.float32(0.24180904), np.float32(0.2285268), np.float32(0.20882319), np.float32(0.19314612), np.float32(0.193123), np.float32(0.19234705), np.float32(0.15494181), np.float32(0.15638004), np.float32(0.14864203), np.float32(0.1140243), np.float32(0.108055234), np.float32(0.115383014), np.float32(0.100405954), np.float32(0.07993205), np.float32(0.083422706), np.float32(0.08560837), np.float32(0.07193982), np.float32(0.06562351), np.float32(0.07085333), np.float32(0.07654684), np.float32(0.06919458), np.float32(0.06716468), np.float32(0.074923135), np.float32(0.07891909), np.float32(0.08033062), np.float32(0.08878106), np.float32(0.10233629), np.float32(0.107647486), np.float32(0.11262225), np.float32(0.10604704), np.float32(0.10332337), np.float32(0.09407296), np.float32(0.081205145), np.float32(0.082636215), np.float32(0.079421565), np.float32(0.07169223), np.float32(0.06987568), np.float32(0.07608236), np.float32(0.07725779), np.float32(0.07542574), np.float32(0.077904046), np.float32(0.08382382), np.float32(0.0800784), np.float32(0.07547353), np.float32(0.08974833), np.float32(0.09160288), np.float32(0.09298945), np.float32(0.09037445), np.float32(0.08743082), np.float32(0.08170543), np.float32(0.07725917), np.float32(0.07619511), np.float32(0.07130631), np.float32(0.066517994), np.float32(0.061184384), np.float32(0.06019686), np.float32(0.061619494), np.float32(0.05880904), np.float32(0.056265365), np.float32(0.050237827), np.float32(0.0507318), np.float32(0.05050704), np.float32(0.045621384), np.float32(0.041576937), np.float32(0.041517075), np.float32(0.041938234), np.float32(0.038402125), np.float32(0.04009877), np.float32(0.036433622), np.float32(0.034376066), np.float32(0.032993067), np.float32(0.03398605), np.float32(0.035644155), np.float32(0.032550942), np.float32(0.035007127), np.float32(0.033610858), np.float32(0.03513243), np.float32(0.0362927), np.float32(0.03743403), np.float32(0.03509657), np.float32(0.037708968), np.float32(0.04320662), np.float32(0.042958364), np.float32(0.044321682), np.float32(0.05090592), np.float32(0.057641163), np.float32(0.057102427), np.float32(0.061063632), np.float32(0.075922355), np.float32(0.07162534), np.float32(0.07503632), np.float32(0.08230828), np.float32(0.08910713), np.float32(0.095931716), np.float32(0.10831441), np.float32(0.0977401), np.float32(0.09347418), np.float32(0.10183663), np.float32(0.0991439), np.float32(0.087981544), np.float32(0.07754006), np.float32(0.0816855), np.float32(0.08261185), np.float32(0.08260059), np.float32(0.077921), np.float32(0.07706986), np.float32(0.08090033), np.float32(0.0760419), np.float32(0.07986469), np.float32(0.08249331), np.float32(0.08712132), np.float32(0.08837494), np.float32(0.08052925), np.float32(0.08905418), np.float32(0.085944645), np.float32(0.07712274), np.float32(0.07544426), np.float32(0.07028649), np.float32(0.06586193), np.float32(0.07513441), np.float32(0.07938037), np.float32(0.074418366), np.float32(0.0747916), np.float32(0.0900242), np.float32(0.119098686), np.float32(0.14026895), np.float32(0.17299958), np.float32(0.20051931), np.float32(0.2252959), np.float32(0.2488027), np.float32(0.25561804), np.float32(0.2937693), np.float32(0.34049526), np.float32(0.3584239), np.float32(0.37326512), np.float32(0.42353204), np.float32(0.41966596), np.float32(0.44292837), np.float32(0.5048499), np.float32(0.54359055), np.float32(0.5506064), np.float32(0.57906955), np.float32(0.57637024), np.float32(0.5676827), np.float32(0.50967896), np.float32(0.5354436), np.float32(0.5158519), np.float32(0.52252436), np.float32(0.50827974), np.float32(0.49706534), np.float32(0.42674977), np.float32(0.3853273), np.float32(0.35237738), np.float32(0.30535424), np.float32(0.27251652), np.float32(0.2688804), np.float32(0.22018601), np.float32(0.18615913), np.float32(0.1797707), np.float32(0.16295613), np.float32(0.15156403), np.float32(0.15083452), np.float32(0.14282578), np.float32(0.1392644), np.float32(0.10360639), np.float32(0.1094115), np.float32(0.11490966), np.float32(0.11238557), np.float32(0.106149904), np.float32(0.11792463), np.float32(0.11883909), np.float32(0.124938846), np.float32(0.13873476), np.float32(0.14358269), np.float32(0.15752937), np.float32(0.16628522), np.float32(0.16525896), np.float32(0.1413597), np.float32(0.11485782), np.float32(0.10155277), np.float32(0.09992805), np.float32(0.08994884), np.float32(0.085833795), np.float32(0.083347514), np.float32(0.07885636), np.float32(0.06984142), np.float32(0.0705331), np.float32(0.074279115), np.float32(0.06534879), np.float32(0.054793306), np.float32(0.050526004), np.float32(0.04300589), np.float32(0.038335506), np.float32(0.031819507), np.float32(0.031844437), np.float32(0.03531737), np.float32(0.0352706), np.float32(0.039760463), np.float32(0.039432522), np.float32(0.03474734), np.float32(0.036409657), np.float32(0.041414544), np.float32(0.049369838), np.float32(0.052642252), np.float32(0.056975193), np.float32(0.06585522), np.float32(0.07481345), np.float32(0.08281724), np.float32(0.08712697), np.float32(0.10671675), np.float32(0.10606983), np.float32(0.09233733), np.float32(0.095933996), np.float32(0.10551328), np.float32(0.09933397), np.float32(0.09633572), np.float32(0.10329203), np.float32(0.10046101), np.float32(0.08778556), np.float32(0.08262459), np.float32(0.07440137), np.float32(0.07396506), np.float32(0.060725704), np.float32(0.06770437), np.float32(0.071498804), np.float32(0.0674014), np.float32(0.0646279), np.float32(0.06528952), np.float32(0.07354463), np.float32(0.07542324), np.float32(0.06833547), np.float32(0.06692923), np.float32(0.06371351), np.float32(0.06336521), np.float32(0.061657425), np.float32(0.0679862), np.float32(0.07091243), np.float32(0.07098788), np.float32(0.080312654), np.float32(0.08894031), np.float32(0.07996226), np.float32(0.08289676), np.float32(0.08680947), np.float32(0.08382489), np.float32(0.07671906), np.float32(0.076403365), np.float32(0.07983683), np.float32(0.08383732), np.float32(0.08249632), np.float32(0.08384422), np.float32(0.097020276), np.float32(0.09533885), np.float32(0.08073524), np.float32(0.08576401), np.float32(0.09467144), np.float32(0.09263442), np.float32(0.08825193), np.float32(0.091160685), np.float32(0.08820632), np.float32(0.0756005), np.float32(0.07569456), np.float32(0.07226998), np.float32(0.06614118), np.float32(0.061921254), np.float32(0.06709416), np.float32(0.06517753), np.float32(0.061906952), np.float32(0.06773205), np.float32(0.07328882), np.float32(0.079701774), np.float32(0.08336697), np.float32(0.0865461), np.float32(0.09663149), np.float32(0.10841169), np.float32(0.1206257), np.float32(0.12636234), np.float32(0.1815361), np.float32(0.17873663), np.float32(0.20872054), np.float32(0.27395523), np.float32(0.3259162), np.float32(0.3507514), np.float32(0.45607546), np.float32(0.5068584), np.float32(0.5032827), np.float32(0.57009506), np.float32(0.65757585), np.float32(0.6899635), np.float32(0.72034204), np.float32(0.7676843), np.float32(0.79254556), np.float32(0.75559855), np.float32(0.7563608), np.float32(0.7206052), np.float32(0.6976684), np.float32(0.6572068), np.float32(0.6868061), np.float32(0.6490211), np.float32(0.61848074), np.float32(0.5677744), np.float32(0.53541535), np.float32(0.54089475), np.float32(0.52731305), np.float32(0.46270996), np.float32(0.45367143), np.float32(0.42945355), np.float32(0.3691022), np.float32(0.33738515), np.float32(0.33717743), np.float32(0.32982224), np.float32(0.31906584), np.float32(0.32613486), np.float32(0.34006685), np.float32(0.34815314), np.float32(0.34782055), np.float32(0.36555314), np.float32(0.34481487), np.float32(0.38046196), np.float32(0.40937725), np.float32(0.44281465), np.float32(0.45707908), np.float32(0.4874126), np.float32(0.5013417), np.float32(0.543511), np.float32(0.6523765), np.float32(0.6718315), np.float32(0.7115996), np.float32(0.71442884), np.float32(0.7537201), np.float32(0.76810443), np.float32(0.7605848), np.float32(0.7651777), np.float32(0.7805642), np.float32(0.80131626), np.float32(0.80448014), np.float32(0.7750908), np.float32(0.7717112), np.float32(0.7577816), np.float32(0.7669723), np.float32(0.7537782), np.float32(0.7506109), np.float32(0.72356194), np.float32(0.68908006), np.float32(0.6713963), np.float32(0.6515085), np.float32(0.6095771), np.float32(0.59777623), np.float32(0.53292483), np.float32(0.51035744), np.float32(0.47439933), np.float32(0.49165615), np.float32(0.49823552), np.float32(0.46737203), np.float32(0.43593258), np.float32(0.42796886), np.float32(0.39355186), np.float32(0.35342047), np.float32(0.34308153), np.float32(0.28081742), np.float32(0.28774387), np.float32(0.27778685), np.float32(0.31509563), np.float32(0.3247757), np.float32(0.31937942), np.float32(0.3147141), np.float32(0.353927), np.float32(0.39139447), np.float32(0.4195164), np.float32(0.4932159), np.float32(0.54570293), np.float32(0.6154692), np.float32(0.6685664), np.float32(0.7269872), np.float32(0.75438666), np.float32(0.77680093), np.float32(0.7976946), np.float32(0.82374865), np.float32(0.83957773), np.float32(0.8566674), np.float32(0.86593604), np.float32(0.8781501), np.float32(0.887382), np.float32(0.90237653), np.float32(0.91044116), np.float32(0.9249459), np.float32(0.9346633), np.float32(0.9506762), np.float32(0.95780224), np.float32(0.9631644), np.float32(0.9693645), np.float32(0.9725965), np.float32(0.97595257), np.float32(0.9776048), np.float32(0.97827977), np.float32(0.97839075), np.float32(0.97915864), np.float32(0.9779638), np.float32(0.9781385), np.float32(0.9777958), np.float32(0.97739273), np.float32(0.976607), np.float32(0.97684664), np.float32(0.9766703), np.float32(0.9767605), np.float32(0.9750004), np.float32(0.97234046), np.float32(0.9692453), np.float32(0.9671181), np.float32(0.95993775), np.float32(0.95726895), np.float32(0.9526705), np.float32(0.9483535), np.float32(0.94644487), np.float32(0.9410896), np.float32(0.94090855), np.float32(0.93994135), np.float32(0.9316355), np.float32(0.9304202), np.float32(0.9290481), np.float32(0.9321014), np.float32(0.9365481), np.float32(0.9338875), np.float32(0.9313957), np.float32(0.9302643), np.float32(0.9323555), np.float32(0.93438005), np.float32(0.9345993), np.float32(0.92919016), np.float32(0.9317522), np.float32(0.93371403), np.float32(0.93611294), np.float32(0.93670005)], 'MEKPPGNSTLEESLSQYQRSLRERARTSMHQLKVVLREGEVTVEEGTLDPSFNLTVGSEDGGADWHEHQHSHAVNQLQALLHQQANKENEISPTRRRKMSPLRSSEGEEASIPTLNNLVPIINDQSQYIHHLEAEVKFCKEELAGMKNRVQVVVHENESLQQELKSQRQEETRRKQNPQDASGNMQNLWVKTGEDSRVDKAAKRSFPLGDVDMGPAVCAGETEKWKLELEKLKLMYEAKSEILESQLTFLRKDLAESQKNCEDLKGQLKHKESLLAANVPSRVGGLCLKCAQHEAVLSQTHSNVHIQTIERLTKERDDLMSVLVSVRSSLADVQKRETRAYEQVKQAVLMTEEANFEKTQALIQCEQLKSELERQTERLERELASQQEKRAFEKEMMKKELRKEKEEAESKMLLLSQNIAQLEAEMEKVTREKSSAISQLEDIQNQLSSQEMDVTKVCGEMRFQLNKTQMEKDEAEKEHREYRAKTKRDFEIKNQEIEKLRVELNESRQHVEEEQQKAARARAECLKVTELLGEAEHQLHLTRLEKDSIQQSFSNEAKAQALQAQQREQELTQKIQQMETQHDKTENEQYSLLTSQNTFLTKLKEECCTLAKKLEEISQKSRSEIAQLNQEKRYTYEKLERLQRRNSELEEQCVQHGRVHETMKESFRAVVIVLVVYWFLIVVVIGICLMIVKCNMFSYDFWGSVSSAGLQALRKGLRCTEMGLWRTCRNACQKERKIASEEENRCEAGSTEDQSECSETATDPNSASDSDAARWTPGFAPGPQIQTYKLDVSGRSSLGQVVGGGDETPREGPHVKMVSI': [np.float32(0.881336), np.float32(0.8479721), np.float32(0.83927566), np.float32(0.83397436), np.float32(0.8153795), np.float32(0.8033702), np.float32(0.78312993), np.float32(0.77452487), np.float32(0.7694721), np.float32(0.73526734), np.float32(0.7042677), np.float32(0.65371317), np.float32(0.6342047), np.float32(0.53447455), np.float32(0.5351516), np.float32(0.5217534), np.float32(0.49110675), np.float32(0.48212656), np.float32(0.48251137), np.float32(0.4640572), np.float32(0.42750782), np.float32(0.4308407), np.float32(0.40212715), np.float32(0.361848), np.float32(0.31967336), np.float32(0.33706862), np.float32(0.3498024), np.float32(0.35708725), np.float32(0.38762558), np.float32(0.39865443), np.float32(0.42435735), np.float32(0.39922217), np.float32(0.44303972), np.float32(0.48713145), np.float32(0.51613927), np.float32(0.558357), np.float32(0.56509095), np.float32(0.58855677), np.float32(0.59108543), np.float32(0.6149096), np.float32(0.708026), np.float32(0.6810092), np.float32(0.7051596), np.float32(0.74761504), np.float32(0.76860887), np.float32(0.8056405), np.float32(0.84347665), np.float32(0.8652976), np.float32(0.89202607), np.float32(0.90074766), np.float32(0.9150199), np.float32(0.92452294), np.float32(0.93022734), np.float32(0.9320155), np.float32(0.93473446), np.float32(0.9368214), np.float32(0.93944657), np.float32(0.9390153), np.float32(0.9294866), np.float32(0.92713386), np.float32(0.9197873), np.float32(0.91114897), np.float32(0.9055316), np.float32(0.9013481), np.float32(0.8371614), np.float32(0.8234952), np.float32(0.81128764), np.float32(0.8210403), np.float32(0.8052421), np.float32(0.7890378), np.float32(0.7688996), np.float32(0.7589706), np.float32(0.698958), np.float32(0.6843933), np.float32(0.6726692), np.float32(0.65413123), np.float32(0.6713383), np.float32(0.65931606), np.float32(0.66582376), np.float32(0.6784696), np.float32(0.6769232), np.float32(0.7139833), np.float32(0.7216607), np.float32(0.73880446), np.float32(0.75155723), np.float32(0.774841), np.float32(0.81767523), np.float32(0.80851877), np.float32(0.83196), np.float32(0.86258155), np.float32(0.8902592), np.float32(0.9138039), np.float32(0.9236186), np.float32(0.9417315), np.float32(0.94816554), np.float32(0.94906974), np.float32(0.95602924), np.float32(0.96349126), np.float32(0.96231526), np.float32(0.96059465), np.float32(0.961819), np.float32(0.95917755), np.float32(0.9487186), np.float32(0.94801915), np.float32(0.94639003), np.float32(0.94038355), np.float32(0.9403251), np.float32(0.9281785), np.float32(0.91663146), np.float32(0.9109607), np.float32(0.88959354), np.float32(0.86903715), np.float32(0.8649268), np.float32(0.8476482), np.float32(0.83316), np.float32(0.7910873), np.float32(0.76526433), np.float32(0.7240677), np.float32(0.6932269), np.float32(0.65790814), np.float32(0.58116406), np.float32(0.5238993), np.float32(0.4908062), np.float32(0.45176417), np.float32(0.42273203), np.float32(0.43389198), np.float32(0.41371506), np.float32(0.39116517), np.float32(0.37236312), np.float32(0.37154126), np.float32(0.36964923), np.float32(0.38639095), np.float32(0.3721475), np.float32(0.36860675), np.float32(0.3446642), np.float32(0.3535082), np.float32(0.3628286), np.float32(0.36517674), np.float32(0.36298797), np.float32(0.35477063), np.float32(0.36543134), np.float32(0.35540828), np.float32(0.34289882), np.float32(0.35701904), np.float32(0.3662262), np.float32(0.3624849), np.float32(0.37666926), np.float32(0.38804448), np.float32(0.40107426), np.float32(0.4023088), np.float32(0.42144543), np.float32(0.43370914), np.float32(0.4263638), np.float32(0.4267534), np.float32(0.43989623), np.float32(0.4494569), np.float32(0.46826333), np.float32(0.4899121), np.float32(0.50875026), np.float32(0.52126163), np.float32(0.52221715), np.float32(0.5397759), np.float32(0.5679764), np.float32(0.60110897), np.float32(0.6667066), np.float32(0.6957012), np.float32(0.7234234), np.float32(0.7401057), np.float32(0.7576488), np.float32(0.7619997), np.float32(0.77244973), np.float32(0.79270387), np.float32(0.8196553), np.float32(0.84028524), np.float32(0.83689326), np.float32(0.84455717), np.float32(0.8609298), np.float32(0.8608232), np.float32(0.8581353), np.float32(0.8651692), np.float32(0.87675905), np.float32(0.8742316), np.float32(0.87837505), np.float32(0.89135784), np.float32(0.89877635), np.float32(0.90752375), np.float32(0.91010696), np.float32(0.91704273), np.float32(0.92014354), np.float32(0.9155774), np.float32(0.909242), np.float32(0.90540165), np.float32(0.9033916), np.float32(0.9037845), np.float32(0.88978744), np.float32(0.89882964), np.float32(0.884208), np.float32(0.8784054), np.float32(0.89972734), np.float32(0.8928813), np.float32(0.9093108), np.float32(0.898411), np.float32(0.9127801), np.float32(0.9124168), np.float32(0.9099696), np.float32(0.90105176), np.float32(0.89352477), np.float32(0.8944985), np.float32(0.8963001), np.float32(0.8802038), np.float32(0.86623174), np.float32(0.86212766), np.float32(0.8503647), np.float32(0.8439285), np.float32(0.83588886), np.float32(0.81528234), np.float32(0.7820639), np.float32(0.7307054), np.float32(0.7217818), np.float32(0.68929386), np.float32(0.6206671), np.float32(0.5534579), np.float32(0.5294422), np.float32(0.4775471), np.float32(0.4427872), np.float32(0.40306392), np.float32(0.37679878), np.float32(0.3250637), np.float32(0.32321578), np.float32(0.33642632), np.float32(0.3379762), np.float32(0.33525893), np.float32(0.33332676), np.float32(0.36446428), np.float32(0.34681422), np.float32(0.29137176), np.float32(0.28015438), np.float32(0.30756545), np.float32(0.28279686), np.float32(0.31178313), np.float32(0.34715518), np.float32(0.3511446), np.float32(0.3495684), np.float32(0.35083663), np.float32(0.34792417), np.float32(0.3506083), np.float32(0.36103624), np.float32(0.39738885), np.float32(0.40666708), np.float32(0.36067036), np.float32(0.38370797), np.float32(0.40108502), np.float32(0.42061132), np.float32(0.4193847), np.float32(0.43326628), np.float32(0.4542212), np.float32(0.4249676), np.float32(0.4470384), np.float32(0.4554989), np.float32(0.47337157), np.float32(0.4764041), np.float32(0.47047737), np.float32(0.46659374), np.float32(0.438926), np.float32(0.42789602), np.float32(0.42211506), np.float32(0.45305037), np.float32(0.42423993), np.float32(0.43814442), np.float32(0.46551004), np.float32(0.4925165), np.float32(0.48754433), np.float32(0.49997532), np.float32(0.5078859), np.float32(0.50310564), np.float32(0.54079056), np.float32(0.5212026), np.float32(0.49571335), np.float32(0.42149895), np.float32(0.41628385), np.float32(0.42818263), np.float32(0.388197), np.float32(0.4081421), np.float32(0.41266143), np.float32(0.3791569), np.float32(0.33061016), np.float32(0.3822583), np.float32(0.389226), np.float32(0.40248603), np.float32(0.38863605), np.float32(0.4268671), np.float32(0.4371205), np.float32(0.36258867), np.float32(0.33956), np.float32(0.3136161), np.float32(0.32245576), np.float32(0.29770905), np.float32(0.27943754), np.float32(0.31807825), np.float32(0.38428217), np.float32(0.31999442), np.float32(0.29894945), np.float32(0.33503866), np.float32(0.34552386), np.float32(0.328769), np.float32(0.365343), np.float32(0.3949499), np.float32(0.38857383), np.float32(0.388243), np.float32(0.41102535), np.float32(0.4260185), np.float32(0.40714487), np.float32(0.44292238), np.float32(0.47338706), np.float32(0.48044357), np.float32(0.4836945), np.float32(0.4524029), np.float32(0.49054915), np.float32(0.46386424), np.float32(0.4298387), np.float32(0.42476064), np.float32(0.44636828), np.float32(0.42936873), np.float32(0.43190953), np.float32(0.4547326), np.float32(0.45787615), np.float32(0.46236017), np.float32(0.47435844), np.float32(0.50099874), np.float32(0.4650646), np.float32(0.4484741), np.float32(0.459241), np.float32(0.5038), np.float32(0.5172555), np.float32(0.51656985), np.float32(0.52850324), np.float32(0.53748536), np.float32(0.5522702), np.float32(0.55544204), np.float32(0.53826034), np.float32(0.5497866), np.float32(0.56949437), np.float32(0.5794615), np.float32(0.5721027), np.float32(0.5420484), np.float32(0.5843741), np.float32(0.5812561), np.float32(0.5702339), np.float32(0.5690298), np.float32(0.5697838), np.float32(0.5695435), np.float32(0.56886274), np.float32(0.5709726), np.float32(0.56749684), np.float32(0.5661618), np.float32(0.5688342), np.float32(0.56755126), np.float32(0.56973684), np.float32(0.5652439), np.float32(0.5779882), np.float32(0.5785644), np.float32(0.57969403), np.float32(0.5845663), np.float32(0.58116275), np.float32(0.5783576), np.float32(0.5826068), np.float32(0.583379), np.float32(0.5775213), np.float32(0.57999605), np.float32(0.5833944), np.float32(0.58447015), np.float32(0.5806565), np.float32(0.57833076), np.float32(0.58751285), np.float32(0.5932728), np.float32(0.5940126), np.float32(0.6043338), np.float32(0.6134436), np.float32(0.6168696), np.float32(0.61656547), np.float32(0.62350506), np.float32(0.628373), np.float32(0.6324902), np.float32(0.63835746), np.float32(0.6444886), np.float32(0.6414206), np.float32(0.63852084), np.float32(0.63993734), np.float32(0.64892375), np.float32(0.6444715), np.float32(0.6451731), np.float32(0.6496059), np.float32(0.64493203), np.float32(0.63960534), np.float32(0.6535044), np.float32(0.6598639), np.float32(0.6597292), np.float32(0.6592428), np.float32(0.65838623), np.float32(0.6573865), np.float32(0.654735), np.float32(0.6564255), np.float32(0.6579009), np.float32(0.6502833), np.float32(0.65103537), np.float32(0.65069187), np.float32(0.6496855), np.float32(0.641356), np.float32(0.6459808), np.float32(0.64384604), np.float32(0.63394487), np.float32(0.63419384), np.float32(0.6369773), np.float32(0.632343), np.float32(0.6178373), np.float32(0.6168125), np.float32(0.6148395), np.float32(0.6160009), np.float32(0.61111706), np.float32(0.61051697), np.float32(0.61451906), np.float32(0.6137183), np.float32(0.6147094), np.float32(0.6159602), np.float32(0.61720425), np.float32(0.6160664), np.float32(0.6168844), np.float32(0.61836696), np.float32(0.6109192), np.float32(0.603224), np.float32(0.6101179), np.float32(0.60786575), np.float32(0.60435814), np.float32(0.60516924), np.float32(0.60721815), np.float32(0.6033863), np.float32(0.602485), np.float32(0.60288864), np.float32(0.6056512), np.float32(0.6079719), np.float32(0.6074599), np.float32(0.61087203), np.float32(0.6096751), np.float32(0.60403687), np.float32(0.6077091), np.float32(0.6098094), np.float32(0.59888554), np.float32(0.5920803), np.float32(0.5924077), np.float32(0.5902628), np.float32(0.5909686), np.float32(0.59645426), np.float32(0.5950446), np.float32(0.6041614), np.float32(0.60250396), np.float32(0.61032784), np.float32(0.6139895), np.float32(0.6119924), np.float32(0.6104732), np.float32(0.6139313), np.float32(0.6211801), np.float32(0.61771965), np.float32(0.61822385), np.float32(0.6188255), np.float32(0.6149022), np.float32(0.60953426), np.float32(0.61184466), np.float32(0.6095433), np.float32(0.60248524), np.float32(0.60691595), np.float32(0.6109418), np.float32(0.6105315), np.float32(0.61370695), np.float32(0.61467844), np.float32(0.61875254), np.float32(0.6223732), np.float32(0.62210494), np.float32(0.62777376), np.float32(0.62517154), np.float32(0.6228806), np.float32(0.6196165), np.float32(0.61165863), np.float32(0.6155193), np.float32(0.6153282), np.float32(0.60860884), np.float32(0.6058124), np.float32(0.6086117), np.float32(0.612571), np.float32(0.61394256), np.float32(0.61405665), np.float32(0.61260563), np.float32(0.61347705), np.float32(0.61271375), np.float32(0.60997564), np.float32(0.6113235), np.float32(0.6110671), np.float32(0.6097733), np.float32(0.6088518), np.float32(0.6062748), np.float32(0.6059858), np.float32(0.60524464), np.float32(0.6062313), np.float32(0.6079786), np.float32(0.60266364), np.float32(0.6000127), np.float32(0.59586614), np.float32(0.5923426), np.float32(0.5867554), np.float32(0.5917145), np.float32(0.5969433), np.float32(0.59266406), np.float32(0.5913506), np.float32(0.5963904), np.float32(0.5940501), np.float32(0.5945978), np.float32(0.5962215), np.float32(0.5996091), np.float32(0.6026548), np.float32(0.60525596), np.float32(0.60255283), np.float32(0.5997393), np.float32(0.59733623), np.float32(0.5948893), np.float32(0.59075844), np.float32(0.58875716), np.float32(0.5858022), np.float32(0.5880915), np.float32(0.58778656), np.float32(0.5888793), np.float32(0.5908782), np.float32(0.59274155), np.float32(0.5967667), np.float32(0.58490896), np.float32(0.5871005), np.float32(0.5879675), np.float32(0.5930111), np.float32(0.5955039), np.float32(0.5997528), np.float32(0.61488575), np.float32(0.61707103), np.float32(0.6199528), np.float32(0.6235803), np.float32(0.6239782), np.float32(0.6238119), np.float32(0.6248446), np.float32(0.62612504), np.float32(0.62399054), np.float32(0.616695), np.float32(0.6181204), np.float32(0.614706), np.float32(0.60452056), np.float32(0.5955729), np.float32(0.58852893), np.float32(0.59001493), np.float32(0.595983), np.float32(0.59735054), np.float32(0.60051805), np.float32(0.6050795), np.float32(0.6050818), np.float32(0.601264), np.float32(0.6050132), np.float32(0.60641676), np.float32(0.6059123), np.float32(0.6013335), np.float32(0.6030903), np.float32(0.6080185), np.float32(0.6112622), np.float32(0.6101218), np.float32(0.6137961), np.float32(0.6204869), np.float32(0.61679786), np.float32(0.6151034), np.float32(0.6166586), np.float32(0.6200001), np.float32(0.61940396), np.float32(0.61988), np.float32(0.6292073), np.float32(0.6143052), np.float32(0.6107632), np.float32(0.6077522), np.float32(0.6036607), np.float32(0.60239583), np.float32(0.60119003), np.float32(0.59926087), np.float32(0.60285586), np.float32(0.6142283), np.float32(0.6236058), np.float32(0.63604015), np.float32(0.6410343), np.float32(0.635531), np.float32(0.6350559), np.float32(0.6360432), np.float32(0.62057364), np.float32(0.6194607), np.float32(0.57271683), np.float32(0.57299757), np.float32(0.57496244), np.float32(0.5794964), np.float32(0.58265626), np.float32(0.55338013), np.float32(0.53797853), np.float32(0.5293416), np.float32(0.52087164), np.float32(0.4309001), np.float32(0.431287), np.float32(0.43822637), np.float32(0.44139537), np.float32(0.4669728), np.float32(0.4773054), np.float32(0.4672456), np.float32(0.4863904), np.float32(0.49480855), np.float32(0.4619744), np.float32(0.45211092), np.float32(0.45040852), np.float32(0.46622515), np.float32(0.47005132), np.float32(0.47082156), np.float32(0.47915593), np.float32(0.48705393), np.float32(0.50520056), np.float32(0.5044619), np.float32(0.560538), np.float32(0.59380275), np.float32(0.58758056), np.float32(0.6394531), np.float32(0.66837645), np.float32(0.66500473), np.float32(0.67732656), np.float32(0.69300044), np.float32(0.69771314), np.float32(0.687087), np.float32(0.69499105), np.float32(0.7117042), np.float32(0.7161348), np.float32(0.710984), np.float32(0.7218584), np.float32(0.7217763), np.float32(0.720137), np.float32(0.7207877), np.float32(0.7260743), np.float32(0.7238902), np.float32(0.71931815), np.float32(0.7280139), np.float32(0.7308764), np.float32(0.73816234), np.float32(0.73310703), np.float32(0.7330291), np.float32(0.7229204), np.float32(0.71745616), np.float32(0.7315038), np.float32(0.73769426), np.float32(0.73151785), np.float32(0.7214611), np.float32(0.7328863), np.float32(0.736956), np.float32(0.7459153), np.float32(0.75573045), np.float32(0.75687283), np.float32(0.7591023), np.float32(0.7439071), np.float32(0.7504528), np.float32(0.75156695), np.float32(0.74531525), np.float32(0.7209523), np.float32(0.7289893), np.float32(0.7411338), np.float32(0.7232058), np.float32(0.72913957), np.float32(0.7339667), np.float32(0.74338293), np.float32(0.7477448), np.float32(0.7525622), np.float32(0.76071596), np.float32(0.755659), np.float32(0.7531105), np.float32(0.71523464), np.float32(0.7142505), np.float32(0.70078653), np.float32(0.690815), np.float32(0.6842051), np.float32(0.71718425), np.float32(0.70698607), np.float32(0.70436376), np.float32(0.6767062), np.float32(0.6769136), np.float32(0.63848495), np.float32(0.6625094), np.float32(0.66862935), np.float32(0.6498391), np.float32(0.6539661), np.float32(0.6479443), np.float32(0.6500883), np.float32(0.6497792), np.float32(0.6483716), np.float32(0.6476372), np.float32(0.64398605), np.float32(0.64225096), np.float32(0.64407283), np.float32(0.64273417), np.float32(0.6393351), np.float32(0.6345824), np.float32(0.63371384), np.float32(0.6317393), np.float32(0.5927103), np.float32(0.59185666), np.float32(0.60835767), np.float32(0.60700405), np.float32(0.6602632), np.float32(0.6517701), np.float32(0.60242957), np.float32(0.6524595), np.float32(0.6964389), np.float32(0.6936337), np.float32(0.67710495), np.float32(0.6390485), np.float32(0.60170263), np.float32(0.61278945), np.float32(0.59721786), np.float32(0.5544078), np.float32(0.42026728), np.float32(0.36765966), np.float32(0.38478208), np.float32(0.3324065), np.float32(0.39147502), np.float32(0.4466354), np.float32(0.47824115), np.float32(0.43879882), np.float32(0.5181824), np.float32(0.6209042), np.float32(0.65166223), np.float32(0.7513018), np.float32(0.76203924), np.float32(0.7669021), np.float32(0.7604235), np.float32(0.7582469), np.float32(0.80361456), np.float32(0.7854847), np.float32(0.80276144), np.float32(0.78724813), np.float32(0.79299784), np.float32(0.77625364), np.float32(0.76028717), np.float32(0.8169769), np.float32(0.8632709), np.float32(0.8850042), np.float32(0.8828739), np.float32(0.9005247), np.float32(0.9133033), np.float32(0.9141018), np.float32(0.92283183), np.float32(0.9385372), np.float32(0.9451797), np.float32(0.9542482), np.float32(0.9622576), np.float32(0.9666901), np.float32(0.96880865), np.float32(0.97270983), np.float32(0.9741488), np.float32(0.9743931), np.float32(0.97384393), np.float32(0.9749801), np.float32(0.9761328), np.float32(0.9762991), np.float32(0.9751881), np.float32(0.9745049), np.float32(0.9748073), np.float32(0.9778958), np.float32(0.9780563), np.float32(0.97958446), np.float32(0.98034334), np.float32(0.97985566), np.float32(0.97941726), np.float32(0.97807777), np.float32(0.9750592), np.float32(0.9712558), np.float32(0.96872014), np.float32(0.9658868), np.float32(0.9630801), np.float32(0.9590201), np.float32(0.95556545), np.float32(0.9532628), np.float32(0.9533884), np.float32(0.95531416), np.float32(0.95622903), np.float32(0.95427513), np.float32(0.9529791), np.float32(0.95261955), np.float32(0.9518113), np.float32(0.95246285), np.float32(0.9526856), np.float32(0.9561079), np.float32(0.96014804), np.float32(0.9613852), np.float32(0.9627647), np.float32(0.9666363), np.float32(0.968895), np.float32(0.96998954), np.float32(0.9720181), np.float32(0.9712487), np.float32(0.971192), np.float32(0.9729935), np.float32(0.9719036), np.float32(0.97168374), np.float32(0.9720919), np.float32(0.97145534), np.float32(0.9707352), np.float32(0.9677995), np.float32(0.9681398), np.float32(0.9669785), np.float32(0.96434784), np.float32(0.9586585), np.float32(0.9560762), np.float32(0.95503813), np.float32(0.95135564), np.float32(0.9564532), np.float32(0.9463405), np.float32(0.9501576), np.float32(0.958176), np.float32(0.9578281)], 'MAAKDELYAKVTPRRQRQNRPGTVKHGSSLDVLLSMGFPKTRALKALVSTGGRNVQAACDWLFSHVDDPFLDDPLPREYVLYLRPSGPLLHQLSHFWQQSRAMCGKNKAHNIFPHITLCQFFMCADAKVEALCEALQTVVGQWRERFPTPLPLELYTSSNFIGLFVDEKVAEVLKTFATDFAAEAVAKADVHVEPHKKQLHVTLAYHFPTNHLTSLEKLSRSVDISLGCDWLAVLFSRDIRFANHETLRVMYPYIPQNEDELELAPGDFIFMSSMEQGSASEGWVYGTSMSTGLSGLLPENYVSRADECDTWVLHGSHSFLNCTSPTNSGGAIGGPFLDGQLDGRLLDDFGLGDPSSLSVVCQPMQMLRTNSQSRLPKRTLFVCRHGERMDVVFGKHWITQCFDAKGRYMRSNLNMPCSLPARSGGYREYDKDCPITVFGATQARLVGEALFDSHTVVDFVYCSPSLRCVQTAHNILRGLQQDGKTKIRVEPGLFEWTKWVSGTSLPAWIPPTDLAAANYSVDTTYRPHIPISKLTMSESYDTYISRSFQVTREILAECNSLGNTVLIVAHASSLEACTRQMQGLNPQNSKDFVQVVRKIPYLGFCACEEMGETGVWQLVDPPILPLTHGPNHSFNWRETLLQD': [np.float32(0.90143114), np.float32(0.90173674), np.float32(0.92764), np.float32(0.9563369), np.float32(0.95517623), np.float32(0.9535658), np.float32(0.95133734), np.float32(0.944798), np.float32(0.9488094), np.float32(0.9459013), np.float32(0.93689203), np.float32(0.9237364), np.float32(0.9139768), np.float32(0.88326323), np.float32(0.887034), np.float32(0.87697536), np.float32(0.88682085), np.float32(0.87387997), np.float32(0.86644465), np.float32(0.8646182), np.float32(0.87236524), np.float32(0.8530052), np.float32(0.8153936), np.float32(0.7919869), np.float32(0.8014771), np.float32(0.7507397), np.float32(0.7001386), np.float32(0.6548324), np.float32(0.66603965), np.float32(0.6151994), np.float32(0.6301402), np.float32(0.5682559), np.float32(0.5528692), np.float32(0.441135), np.float32(0.3727685), np.float32(0.27119985), np.float32(0.18913), np.float32(0.1560841), np.float32(0.15130779), np.float32(0.15960807), np.float32(0.1676518), np.float32(0.19030105), np.float32(0.189072), np.float32(0.17488578), np.float32(0.19004966), np.float32(0.1902749), np.float32(0.17939596), np.float32(0.16637222), np.float32(0.1881961), np.float32(0.17334026), np.float32(0.16478944), np.float32(0.13976151), np.float32(0.12000775), np.float32(0.122049235), np.float32(0.102599405), np.float32(0.11850847), np.float32(0.1267857), np.float32(0.11989242), np.float32(0.12611729), np.float32(0.14548838), np.float32(0.1648552), np.float32(0.14545797), np.float32(0.1469316), np.float32(0.1500242), np.float32(0.14496051), np.float32(0.13356723), np.float32(0.1295892), np.float32(0.12440085), np.float32(0.10955239), np.float32(0.10101341), np.float32(0.10065938), np.float32(0.10114007), np.float32(0.10438185), np.float32(0.11389938), np.float32(0.121507645), np.float32(0.12902749), np.float32(0.1323578), np.float32(0.12320826), np.float32(0.12356843), np.float32(0.12049217), np.float32(0.11210821), np.float32(0.0967155), np.float32(0.091377534), np.float32(0.08978147), np.float32(0.07145083), np.float32(0.057597533), np.float32(0.053191625), np.float32(0.053594224), np.float32(0.048939478), np.float32(0.046580184), np.float32(0.048775535), np.float32(0.053489305), np.float32(0.05877012), np.float32(0.07065519), np.float32(0.08752576), np.float32(0.09965893), np.float32(0.10251934), np.float32(0.0937493), np.float32(0.09019311), np.float32(0.08636506), np.float32(0.087659396), np.float32(0.08506751), np.float32(0.090773635), np.float32(0.08394809), np.float32(0.08366152), np.float32(0.07812269), np.float32(0.07346617), np.float32(0.06685506), np.float32(0.06960393), np.float32(0.06947719), np.float32(0.057704173), np.float32(0.05656938), np.float32(0.053830758), np.float32(0.044353977), np.float32(0.04529351), np.float32(0.044994935), np.float32(0.04527814), np.float32(0.03760655), np.float32(0.035763763), np.float32(0.031377688), np.float32(0.026497705), np.float32(0.025904266), np.float32(0.027502595), np.float32(0.024904992), np.float32(0.023004169), np.float32(0.024860276), np.float32(0.027608989), np.float32(0.026095454), np.float32(0.026106188), np.float32(0.028794747), np.float32(0.031518906), np.float32(0.033039644), np.float32(0.036917545), np.float32(0.04657307), np.float32(0.053067118), np.float32(0.049645238), np.float32(0.05864748), np.float32(0.06661632), np.float32(0.06819712), np.float32(0.0653302), np.float32(0.062329046), np.float32(0.06879966), np.float32(0.063838415), np.float32(0.060904574), np.float32(0.06474141), np.float32(0.07385822), np.float32(0.064276434), np.float32(0.068506055), np.float32(0.084825106), np.float32(0.077036105), np.float32(0.06875849), np.float32(0.073645495), np.float32(0.082246006), np.float32(0.074211925), np.float32(0.06781725), np.float32(0.07054895), np.float32(0.07400725), np.float32(0.06591365), np.float32(0.053185422), np.float32(0.05309915), np.float32(0.053468052), np.float32(0.045415558), np.float32(0.03945158), np.float32(0.042873792), np.float32(0.043660387), np.float32(0.041200295), np.float32(0.03811042), np.float32(0.03979944), np.float32(0.042903602), np.float32(0.041920863), np.float32(0.04020733), np.float32(0.042878274), np.float32(0.04486853), np.float32(0.045435138), np.float32(0.047600884), np.float32(0.053443696), np.float32(0.06029732), np.float32(0.0650297), np.float32(0.080007106), np.float32(0.09020953), np.float32(0.09593974), np.float32(0.093437314), np.float32(0.1185029), np.float32(0.14207135), np.float32(0.13960485), np.float32(0.15920107), np.float32(0.20638911), np.float32(0.19373453), np.float32(0.17892163), np.float32(0.18251616), np.float32(0.17085825), np.float32(0.14957802), np.float32(0.13082214), np.float32(0.13338292), np.float32(0.13565616), np.float32(0.126828), np.float32(0.09804306), np.float32(0.096775025), np.float32(0.104749955), np.float32(0.09654748), np.float32(0.082479306), np.float32(0.07622031), np.float32(0.07093182), np.float32(0.0665127), np.float32(0.057750568), np.float32(0.05948248), np.float32(0.06472443), np.float32(0.055253845), np.float32(0.048245125), np.float32(0.050070625), np.float32(0.04770063), np.float32(0.045867816), np.float32(0.051429354), np.float32(0.05017089), np.float32(0.05367086), np.float32(0.051709622), np.float32(0.054806508), np.float32(0.05342868), np.float32(0.0551699), np.float32(0.049415693), np.float32(0.048854157), np.float32(0.04367744), np.float32(0.038116183), np.float32(0.031768065), np.float32(0.02940932), np.float32(0.029371422), np.float32(0.02944648), np.float32(0.03162917), np.float32(0.033060398), np.float32(0.032865793), np.float32(0.030678079), np.float32(0.032525696), np.float32(0.03283118), np.float32(0.029577902), np.float32(0.031793002), np.float32(0.030756837), np.float32(0.029051892), np.float32(0.030574126), np.float32(0.02816055), np.float32(0.026501402), np.float32(0.02374748), np.float32(0.025866741), np.float32(0.026991287), np.float32(0.027119165), np.float32(0.03186043), np.float32(0.042340036), np.float32(0.047347095), np.float32(0.059912637), np.float32(0.07128274), np.float32(0.07740964), np.float32(0.07899644), np.float32(0.08056787), np.float32(0.08132945), np.float32(0.07714058), np.float32(0.08234095), np.float32(0.09012448), np.float32(0.08757908), np.float32(0.081724025), np.float32(0.073293224), np.float32(0.064370885), np.float32(0.061744932), np.float32(0.05813534), np.float32(0.05818187), np.float32(0.06009511), np.float32(0.07003405), np.float32(0.07650041), np.float32(0.082974195), np.float32(0.092595264), np.float32(0.09768769), np.float32(0.09109309), np.float32(0.099081226), np.float32(0.08559184), np.float32(0.061142527), np.float32(0.047632325), np.float32(0.047981504), np.float32(0.039851774), np.float32(0.040188856), np.float32(0.039004598), np.float32(0.031343993), np.float32(0.029685257), np.float32(0.030843541), np.float32(0.034203503), np.float32(0.031299215), np.float32(0.035109226), np.float32(0.03934634), np.float32(0.041892108), np.float32(0.036807526), np.float32(0.041452467), np.float32(0.049916152), np.float32(0.05092691), np.float32(0.04657487), np.float32(0.04533588), np.float32(0.040756408), np.float32(0.04037943), np.float32(0.03688758), np.float32(0.0429221), np.float32(0.05202155), np.float32(0.05345584), np.float32(0.058753844), np.float32(0.06664827), np.float32(0.06266265), np.float32(0.05607504), np.float32(0.053529408), np.float32(0.048561107), np.float32(0.050415885), np.float32(0.0490616), np.float32(0.05116116), np.float32(0.04951084), np.float32(0.046799786), np.float32(0.044633307), np.float32(0.04939208), np.float32(0.04784073), np.float32(0.040948782), np.float32(0.038970836), np.float32(0.042409096), np.float32(0.04582542), np.float32(0.054270137), np.float32(0.06111263), np.float32(0.06958716), np.float32(0.059696734), np.float32(0.060011644), np.float32(0.059706666), np.float32(0.062744275), np.float32(0.06130985), np.float32(0.06965982), np.float32(0.07648619), np.float32(0.07344181), np.float32(0.07112253), np.float32(0.082138814), np.float32(0.08889341), np.float32(0.09200823), np.float32(0.09805037), np.float32(0.11197696), np.float32(0.11585023), np.float32(0.12839045), np.float32(0.14837143), np.float32(0.15339343), np.float32(0.19193211), np.float32(0.14756952), np.float32(0.12435609), np.float32(0.13126461), np.float32(0.12242809), np.float32(0.10703714), np.float32(0.109447375), np.float32(0.110435635), np.float32(0.115397476), np.float32(0.108705945), np.float32(0.09561125), np.float32(0.08577064), np.float32(0.082705155), np.float32(0.07349467), np.float32(0.071358494), np.float32(0.07545836), np.float32(0.0715388), np.float32(0.07690858), np.float32(0.07904431), np.float32(0.07563163), np.float32(0.07591446), np.float32(0.07852594), np.float32(0.08041142), np.float32(0.08646092), np.float32(0.09281648), np.float32(0.10104684), np.float32(0.110663645), np.float32(0.1055277), np.float32(0.10325304), np.float32(0.1083853), np.float32(0.08892448), np.float32(0.07990829), np.float32(0.07350419), np.float32(0.07134231), np.float32(0.06364105), np.float32(0.064740784), np.float32(0.066597015), np.float32(0.077712275), np.float32(0.0786391), np.float32(0.083895884), np.float32(0.087138005), np.float32(0.07809598), np.float32(0.07743317), np.float32(0.07561053), np.float32(0.064952426), np.float32(0.05620826), np.float32(0.051363338), np.float32(0.051080264), np.float32(0.046109673), np.float32(0.040004607), np.float32(0.03484963), np.float32(0.036462802), np.float32(0.035267737), np.float32(0.032369997), np.float32(0.031434745), np.float32(0.035973895), np.float32(0.03966286), np.float32(0.04918612), np.float32(0.053848017), np.float32(0.06596267), np.float32(0.068027385), np.float32(0.06711321), np.float32(0.07033274), np.float32(0.06689086), np.float32(0.064141124), np.float32(0.07093901), np.float32(0.08175003), np.float32(0.08545111), np.float32(0.08940874), np.float32(0.09025989), np.float32(0.09660768), np.float32(0.08902328), np.float32(0.0881081), np.float32(0.089697294), np.float32(0.10883729), np.float32(0.11990827), np.float32(0.1288794), np.float32(0.15144973), np.float32(0.16040765), np.float32(0.15637073), np.float32(0.15125422), np.float32(0.13832277), np.float32(0.15539107), np.float32(0.16945976), np.float32(0.1776584), np.float32(0.16198435), np.float32(0.13917908), np.float32(0.13751799), np.float32(0.12512608), np.float32(0.114337), np.float32(0.09799295), np.float32(0.100222886), np.float32(0.08160173), np.float32(0.07952945), np.float32(0.077526845), np.float32(0.07116428), np.float32(0.07463412), np.float32(0.069051854), np.float32(0.057253603), np.float32(0.049548507), np.float32(0.048868358), np.float32(0.045251846), np.float32(0.045215543), np.float32(0.03998168), np.float32(0.037601214), np.float32(0.039688632), np.float32(0.041688196), np.float32(0.038757775), np.float32(0.032512043), np.float32(0.036328692), np.float32(0.035186894), np.float32(0.035478923), np.float32(0.037036724), np.float32(0.03551809), np.float32(0.037101667), np.float32(0.034145437), np.float32(0.039149806), np.float32(0.040286154), np.float32(0.03912484), np.float32(0.04507902), np.float32(0.041263696), np.float32(0.040309656), np.float32(0.04292545), np.float32(0.043262262), np.float32(0.035729624), np.float32(0.03600043), np.float32(0.038632452), np.float32(0.035610758), np.float32(0.029609105), np.float32(0.028845314), np.float32(0.02767254), np.float32(0.025810413), np.float32(0.028454646), np.float32(0.033609867), np.float32(0.03921104), np.float32(0.04597108), np.float32(0.058623977), np.float32(0.06501304), np.float32(0.077627026), np.float32(0.082737915), np.float32(0.09113604), np.float32(0.08745032), np.float32(0.101346135), np.float32(0.099383965), np.float32(0.11365613), np.float32(0.113749884), np.float32(0.09819502), np.float32(0.105337106), np.float32(0.10378461), np.float32(0.095394075), np.float32(0.09264009), np.float32(0.092850275), np.float32(0.09338666), np.float32(0.088308826), np.float32(0.08873666), np.float32(0.099292114), np.float32(0.091385365), np.float32(0.07321107), np.float32(0.066791706), np.float32(0.06330671), np.float32(0.06080133), np.float32(0.05751344), np.float32(0.053441115), np.float32(0.06182339), np.float32(0.06636739), np.float32(0.07362123), np.float32(0.07632708), np.float32(0.07692766), np.float32(0.07786441), np.float32(0.07859967), np.float32(0.09225309), np.float32(0.08199485), np.float32(0.09250478), np.float32(0.096142486), np.float32(0.09960129), np.float32(0.11791664), np.float32(0.13925543), np.float32(0.15041286), np.float32(0.17004478), np.float32(0.1383342), np.float32(0.13983268), np.float32(0.13121387), np.float32(0.12080754), np.float32(0.11097703), np.float32(0.10446374), np.float32(0.11724029), np.float32(0.10986847), np.float32(0.10853592), np.float32(0.09664), np.float32(0.09948132), np.float32(0.09773891), np.float32(0.09012928), np.float32(0.085614674), np.float32(0.08857508), np.float32(0.08632289), np.float32(0.085138835), np.float32(0.08132371), np.float32(0.08285271), np.float32(0.07853815), np.float32(0.07476549), np.float32(0.07157415), np.float32(0.08236315), np.float32(0.07568804), np.float32(0.07090087), np.float32(0.07285292), np.float32(0.08370666), np.float32(0.07420957), np.float32(0.07027054), np.float32(0.07121757), np.float32(0.06977327), np.float32(0.0688468), np.float32(0.070788816), np.float32(0.07358782), np.float32(0.06985631), np.float32(0.06667853), np.float32(0.06755064), np.float32(0.06467265), np.float32(0.05798081), np.float32(0.052925315), np.float32(0.050346408), np.float32(0.04771232), np.float32(0.04282224), np.float32(0.038737997), np.float32(0.037657406), np.float32(0.039233066), np.float32(0.035554484), np.float32(0.033602446), np.float32(0.03759749), np.float32(0.03786225), np.float32(0.03456995), np.float32(0.03563778), np.float32(0.041499622), np.float32(0.043973353), np.float32(0.04075781), np.float32(0.04729669), np.float32(0.051098306), np.float32(0.050336204), np.float32(0.050854865), np.float32(0.051300954), np.float32(0.06620259), np.float32(0.07563476), np.float32(0.084507614), np.float32(0.101789184), np.float32(0.11553676), np.float32(0.11899526), np.float32(0.12609449), np.float32(0.1284815), np.float32(0.12283551), np.float32(0.11054167), np.float32(0.12080673), np.float32(0.13694039), np.float32(0.122932024), np.float32(0.122374766), np.float32(0.13188949), np.float32(0.13545127), np.float32(0.12485723), np.float32(0.12258002), np.float32(0.12692936), np.float32(0.118637905), np.float32(0.09815272), np.float32(0.099451296), np.float32(0.0979475), np.float32(0.09309461), np.float32(0.08314021), np.float32(0.08984858), np.float32(0.096744895), np.float32(0.08434755), np.float32(0.0775725), np.float32(0.07706548), np.float32(0.076987416), np.float32(0.075166106), np.float32(0.07599458), np.float32(0.09211637), np.float32(0.09739205), np.float32(0.10481795), np.float32(0.11052348), np.float32(0.12624353), np.float32(0.12148093), np.float32(0.111462094), np.float32(0.11977243), np.float32(0.14216356), np.float32(0.16325104), np.float32(0.20164926), np.float32(0.23216452), np.float32(0.23056039), np.float32(0.22190824), np.float32(0.19478062), np.float32(0.18601108), np.float32(0.1760667), np.float32(0.16413294), np.float32(0.16823529), np.float32(0.18977106), np.float32(0.18579249), np.float32(0.18845856), np.float32(0.22731729), np.float32(0.25050828), np.float32(0.24624665), np.float32(0.2546619), np.float32(0.28969854), np.float32(0.29780868), np.float32(0.30486453), np.float32(0.30256906), np.float32(0.30486867), np.float32(0.24974509), np.float32(0.2065746), np.float32(0.6525969), np.float32(0.15034577)], 'MATRCAAAADLPAGRPRKRARHGWDVAPATKAQITFCGQEVGDMTTLTYDKIYRKMGEGTFGQVLECWDRERKEMVAIKIVRAVNKYSDAAMIEIDVLQKLARNDATGKHCVQIRNWFDYRNHICIVCEKLGPSLYDFLRKTAYRPFPIDLVRELGEQLLESVAFMHGLKLIHTDLKPENILLVSSEDAKLAENKDGSFSKKVPKSSAIKLIDFGSTAYDHQDCSYIVSTRHYRAPEVILGHGWSYPCDIWSIGCILVELCSGETLFQTHENLEHLAMMERVLGPLPRHMLERADHHAQKYIRRGRLNWPEGATTRESMRAVLKLPRLQGLLAYEPSARLTAQEALSHRFFRRHRERRSL': [np.float32(0.9259501), np.float32(0.9446241), np.float32(0.9602316), np.float32(0.9646702), np.float32(0.9694844), np.float32(0.9648917), np.float32(0.96303743), np.float32(0.9618909), np.float32(0.9636985), np.float32(0.95608526), np.float32(0.9630756), np.float32(0.96009994), np.float32(0.9536931), np.float32(0.9136394), np.float32(0.89017475), np.float32(0.9254221), np.float32(0.8433055), np.float32(0.8013876), np.float32(0.8127069), np.float32(0.80502355), np.float32(0.7762256), np.float32(0.7637847), np.float32(0.70406246), np.float32(0.6310704), np.float32(0.5984277), np.float32(0.5741953), np.float32(0.55340767), np.float32(0.49680406), np.float32(0.47974128), np.float32(0.42832753), np.float32(0.37672845), np.float32(0.36423588), np.float32(0.3487531), np.float32(0.2953993), np.float32(0.2725396), np.float32(0.25692683), np.float32(0.23211062), np.float32(0.19759169), np.float32(0.1936351), np.float32(0.18473253), np.float32(0.15103105), np.float32(0.1378341), np.float32(0.14102516), np.float32(0.15402134), np.float32(0.14012899), np.float32(0.13373849), np.float32(0.15282528), np.float32(0.14654641), np.float32(0.15493557), np.float32(0.14949554), np.float32(0.14576045), np.float32(0.1511514), np.float32(0.12732457), np.float32(0.12521447), np.float32(0.1272414), np.float32(0.11108145), np.float32(0.10631223), np.float32(0.107987285), np.float32(0.11225202), np.float32(0.119506955), np.float32(0.13025786), np.float32(0.13121898), np.float32(0.13328308), np.float32(0.12543124), np.float32(0.12949951), np.float32(0.13314123), np.float32(0.118442535), np.float32(0.10688294), np.float32(0.10395763), np.float32(0.09546578), np.float32(0.092559636), np.float32(0.08817722), np.float32(0.082510054), np.float32(0.08795119), np.float32(0.09416466), np.float32(0.09009886), np.float32(0.09403648), np.float32(0.10663677), np.float32(0.09742058), np.float32(0.09440446), np.float32(0.10106471), np.float32(0.09608567), np.float32(0.083369106), np.float32(0.072021484), np.float32(0.067659296), np.float32(0.054830503), np.float32(0.043069933), np.float32(0.039626718), np.float32(0.04405507), np.float32(0.0444474), np.float32(0.04544152), np.float32(0.053127855), np.float32(0.06845374), np.float32(0.08102752), np.float32(0.0814274), np.float32(0.08789076), np.float32(0.093880214), np.float32(0.10057828), np.float32(0.09057836), np.float32(0.08442819), np.float32(0.07930647), np.float32(0.072883375), np.float32(0.06705403), np.float32(0.068453126), np.float32(0.06718608), np.float32(0.06574887), np.float32(0.063231215), np.float32(0.07358136), np.float32(0.07198303), np.float32(0.079930484), np.float32(0.09211157), np.float32(0.08604438), np.float32(0.07297916), np.float32(0.070713766), np.float32(0.06971827), np.float32(0.05606435), np.float32(0.046479404), np.float32(0.04148997), np.float32(0.04296958), np.float32(0.03918661), np.float32(0.035239447), np.float32(0.033418987), np.float32(0.036292568), np.float32(0.03481553), np.float32(0.031477015), np.float32(0.031574115), np.float32(0.032444347), np.float32(0.029328346), np.float32(0.0303117), np.float32(0.03721938), np.float32(0.039516963), np.float32(0.039017648), np.float32(0.04131703), np.float32(0.042328767), np.float32(0.048083216), np.float32(0.048739895), np.float32(0.052970625), np.float32(0.057988178), np.float32(0.064478256), np.float32(0.065699376), np.float32(0.06637004), np.float32(0.06737689), np.float32(0.06749663), np.float32(0.063000016), np.float32(0.061294682), np.float32(0.06066207), np.float32(0.05931659), np.float32(0.060700078), np.float32(0.060288552), np.float32(0.059071444), np.float32(0.059951093), np.float32(0.0602571), np.float32(0.053581093), np.float32(0.046948746), np.float32(0.044028733), np.float32(0.043163814), np.float32(0.04150056), np.float32(0.037058067), np.float32(0.03475859), np.float32(0.034088947), np.float32(0.03214901), np.float32(0.031807624), np.float32(0.029478578), np.float32(0.03282109), np.float32(0.03609856), np.float32(0.038478203), np.float32(0.036520485), np.float32(0.045802943), np.float32(0.046940934), np.float32(0.038241204), np.float32(0.03483923), np.float32(0.032122374), np.float32(0.03213308), np.float32(0.025808357), np.float32(0.026728515), np.float32(0.030554274), np.float32(0.0377634), np.float32(0.041016728), np.float32(0.043352723), np.float32(0.040838573), np.float32(0.042941675), np.float32(0.052036323), np.float32(0.050383512), np.float32(0.06624868), np.float32(0.09074212), np.float32(0.105951786), np.float32(0.1257461), np.float32(0.13341571), np.float32(0.14530276), np.float32(0.15505704), np.float32(0.16290033), np.float32(0.15399233), np.float32(0.1835446), np.float32(0.2381295), np.float32(0.26902807), np.float32(0.30294833), np.float32(0.2950223), np.float32(0.3601769), np.float32(0.30475208), np.float32(0.28712752), np.float32(0.2868752), np.float32(0.2718029), np.float32(0.24384417), np.float32(0.22645953), np.float32(0.22972493), np.float32(0.21115611), np.float32(0.1997465), np.float32(0.16670851), np.float32(0.14732544), np.float32(0.14033717), np.float32(0.13686742), np.float32(0.13376103), np.float32(0.112181515), np.float32(0.09429111), np.float32(0.07473581), np.float32(0.06951367), np.float32(0.05858639), np.float32(0.05023535), np.float32(0.043630384), np.float32(0.042798277), np.float32(0.045426153), np.float32(0.04619877), np.float32(0.052028313), np.float32(0.05222758), np.float32(0.05907525), np.float32(0.0594325), np.float32(0.055472475), np.float32(0.05262361), np.float32(0.047550272), np.float32(0.04570322), np.float32(0.044252366), np.float32(0.046401873), np.float32(0.042341147), np.float32(0.038008433), np.float32(0.03392373), np.float32(0.03156837), np.float32(0.032702453), np.float32(0.031433098), np.float32(0.030779809), np.float32(0.031528473), np.float32(0.030983007), np.float32(0.029940262), np.float32(0.02941572), np.float32(0.02523582), np.float32(0.02120131), np.float32(0.019541148), np.float32(0.016268995), np.float32(0.015209212), np.float32(0.014795622), np.float32(0.014266449), np.float32(0.015610288), np.float32(0.017530775), np.float32(0.019388568), np.float32(0.020629475), np.float32(0.017984373), np.float32(0.017365752), np.float32(0.021081254), np.float32(0.02317953), np.float32(0.02738341), np.float32(0.032322954), np.float32(0.03509477), np.float32(0.033816915), np.float32(0.039684433), np.float32(0.04084934), np.float32(0.039630644), np.float32(0.04389342), np.float32(0.047384754), np.float32(0.051259454), np.float32(0.060825694), np.float32(0.06935459), np.float32(0.072475344), np.float32(0.07777741), np.float32(0.08307867), np.float32(0.09248971), np.float32(0.09528226), np.float32(0.091431506), np.float32(0.092044055), np.float32(0.098112665), np.float32(0.10909324), np.float32(0.10795309), np.float32(0.11169551), np.float32(0.117198944), np.float32(0.10625096), np.float32(0.09978029), np.float32(0.102960594), np.float32(0.108710766), np.float32(0.0970822), np.float32(0.09657427), np.float32(0.11344294), np.float32(0.117463544), np.float32(0.12270702), np.float32(0.13605732), np.float32(0.15630695), np.float32(0.14867444), np.float32(0.15764813), np.float32(0.1719663), np.float32(0.2014013), np.float32(0.21868527), np.float32(0.24646348), np.float32(0.26435837), np.float32(0.30311036), np.float32(0.3292963), np.float32(0.32448116), np.float32(0.36849514), np.float32(0.4204247), np.float32(0.40724623), np.float32(0.44166926), np.float32(0.43642947), np.float32(0.39932534), np.float32(0.44397694), np.float32(0.4133188), np.float32(0.37585476), np.float32(0.3740855), np.float32(0.36893752), np.float32(0.3463492), np.float32(0.36090007), np.float32(0.322618), np.float32(0.35915297), np.float32(0.30002707), np.float32(0.26690796), np.float32(0.232333), np.float32(0.22286378), np.float32(0.21466641), np.float32(0.2533449), np.float32(0.23531537), np.float32(0.23511869), np.float32(0.24943358), np.float32(0.2662273), np.float32(0.29804045), np.float32(0.41285583), np.float32(0.45919192), np.float32(0.49403048), np.float32(0.53081775), np.float32(0.53021735), np.float32(0.5089189), np.float32(0.49940002), np.float32(0.48446655), np.float32(0.47346678), np.float32(0.45712373), np.float32(0.43696585), np.float32(0.4696118), np.float32(0.48342004), np.float32(0.48922026), np.float32(0.53718656), np.float32(0.5816758), np.float32(0.6295381), np.float32(0.625486), np.float32(0.6264709), np.float32(0.68219984), np.float32(0.6509384), np.float32(0.61193967), np.float32(0.6258571), np.float32(0.6601505), np.float32(0.6175486), np.float32(0.607049), np.float32(0.59839255), np.float32(0.58803093), np.float32(0.5967932), np.float32(0.60332286), np.float32(0.6198642)], 'MSFPRAPIKRFNEHVGCAPPPGTYEVKNGELKGAASFHRAERFKATKPGAGQSMADSLMSPIRRTMSADGLVDGSSVKREKSSSRVTFKHQKLLEQEIRSLVQHRGEQDRRLQALEEEMRKMEAKLLAAVREKTGLSANVASLERQLGELKKVNEFLKNKVSADASKKRINSLSLELIEARNKLDAKDKELSYLQISSEGQVKVLQSDLEASRANLGALQERNKDLDNLYHEIKGHNEELENEMDKLHAVIQELREEIKVLQAYLDTANEEIQVCFALYTYS': [np.float32(0.97839046), np.float32(0.9783748), np.float32(0.97851586), np.float32(0.9774899), np.float32(0.9779352), np.float32(0.9771075), np.float32(0.9778878), np.float32(0.979711), np.float32(0.9812619), np.float32(0.9801978), np.float32(0.9809669), np.float32(0.98080635), np.float32(0.97832096), np.float32(0.97577816), np.float32(0.9714807), np.float32(0.97128695), np.float32(0.9736917), np.float32(0.97159594), np.float32(0.96770924), np.float32(0.967432), np.float32(0.9676289), np.float32(0.9681452), np.float32(0.9665394), np.float32(0.96525496), np.float32(0.96649253), np.float32(0.9675789), np.float32(0.9651235), np.float32(0.9669436), np.float32(0.9665462), np.float32(0.9666214), np.float32(0.9661817), np.float32(0.96965945), np.float32(0.9719996), np.float32(0.9700963), np.float32(0.96853316), np.float32(0.9666958), np.float32(0.96837336), np.float32(0.9670233), np.float32(0.96772176), np.float32(0.9675127), np.float32(0.96797013), np.float32(0.9678017), np.float32(0.9654525), np.float32(0.96383494), np.float32(0.96314967), np.float32(0.9650446), np.float32(0.96737784), np.float32(0.9685967), np.float32(0.96523595), np.float32(0.9646489), np.float32(0.96494037), np.float32(0.9635608), np.float32(0.9648536), np.float32(0.96558005), np.float32(0.967032), np.float32(0.9655748), np.float32(0.96452254), np.float32(0.96551836), np.float32(0.96775424), np.float32(0.96894115), np.float32(0.9691083), np.float32(0.9686146), np.float32(0.9639283), np.float32(0.9639257), np.float32(0.96562964), np.float32(0.96840537), np.float32(0.9698343), np.float32(0.9729865), np.float32(0.9730752), np.float32(0.9755947), np.float32(0.9737303), np.float32(0.9716723), np.float32(0.9699706), np.float32(0.9687082), np.float32(0.9641093), np.float32(0.9549493), np.float32(0.9473406), np.float32(0.9424734), np.float32(0.93640584), np.float32(0.9235315), np.float32(0.9110148), np.float32(0.8965346), np.float32(0.88309073), np.float32(0.8563323), np.float32(0.8309624), np.float32(0.8224719), np.float32(0.82079995), np.float32(0.8150699), np.float32(0.8043247), np.float32(0.78657), np.float32(0.7589985), np.float32(0.7381888), np.float32(0.72057533), np.float32(0.6749228), np.float32(0.6340756), np.float32(0.6020088), np.float32(0.59879684), np.float32(0.568298), np.float32(0.56353676), np.float32(0.5671779), np.float32(0.5631184), np.float32(0.57004046), np.float32(0.5700787), np.float32(0.5653013), np.float32(0.5589694), np.float32(0.55968493), np.float32(0.5721109), np.float32(0.57310253), np.float32(0.5714961), np.float32(0.56546885), np.float32(0.56466025), np.float32(0.5643463), np.float32(0.5632086), np.float32(0.5634792), np.float32(0.56467515), np.float32(0.5707095), np.float32(0.5687211), np.float32(0.56803733), np.float32(0.5629932), np.float32(0.5612446), np.float32(0.56394196), np.float32(0.5655524), np.float32(0.5652472), np.float32(0.565177), np.float32(0.5706119), np.float32(0.567914), np.float32(0.5731575), np.float32(0.5761713), np.float32(0.5759944), np.float32(0.5779844), np.float32(0.58144593), np.float32(0.58324575), np.float32(0.5870988), np.float32(0.5835412), np.float32(0.58317137), np.float32(0.5823012), np.float32(0.5803079), np.float32(0.57836014), np.float32(0.57592183), np.float32(0.5747364), np.float32(0.57369614), np.float32(0.57285243), np.float32(0.5749348), np.float32(0.5752599), np.float32(0.57575446), np.float32(0.5707412), np.float32(0.5731946), np.float32(0.5695865), np.float32(0.56645036), np.float32(0.56452876), np.float32(0.5630772), np.float32(0.5524634), np.float32(0.554723), np.float32(0.552506), np.float32(0.5798281), np.float32(0.585419), np.float32(0.5952821), np.float32(0.5896835), np.float32(0.59152216), np.float32(0.5890647), np.float32(0.58875406), np.float32(0.5878539), np.float32(0.57546335), np.float32(0.5767209), np.float32(0.56713015), np.float32(0.56349134), np.float32(0.5644547), np.float32(0.5644496), np.float32(0.54273397), np.float32(0.5334828), np.float32(0.5157247), np.float32(0.503534), np.float32(0.48994493), np.float32(0.494), np.float32(0.49468452), np.float32(0.5050109), np.float32(0.48834667), np.float32(0.46355703), np.float32(0.48393363), np.float32(0.48987204), np.float32(0.46520916), np.float32(0.46994486), np.float32(0.4630556), np.float32(0.46639922), np.float32(0.46092814), np.float32(0.45071343), np.float32(0.45870218), np.float32(0.46165264), np.float32(0.4733924), np.float32(0.51505065), np.float32(0.5202515), np.float32(0.5292195), np.float32(0.5440402), np.float32(0.5724348), np.float32(0.5744156), np.float32(0.575479), np.float32(0.5950082), np.float32(0.5989256), np.float32(0.6038421), np.float32(0.59690833), np.float32(0.5932164), np.float32(0.5921596), np.float32(0.59906524), np.float32(0.6092497), np.float32(0.6142614), np.float32(0.60299075), np.float32(0.6099471), np.float32(0.5971804), np.float32(0.597077), np.float32(0.5996022), np.float32(0.6044914), np.float32(0.59630287), np.float32(0.5988373), np.float32(0.6116125), np.float32(0.6008684), np.float32(0.6051677), np.float32(0.60191137), np.float32(0.6056977), np.float32(0.5943994), np.float32(0.5979403), np.float32(0.60111094), np.float32(0.59433955), np.float32(0.59489125), np.float32(0.5954041), np.float32(0.6017828), np.float32(0.5907022), np.float32(0.5882485), np.float32(0.6100583), np.float32(0.61592823), np.float32(0.6149413), np.float32(0.6207801), np.float32(0.6204064), np.float32(0.6105471), np.float32(0.61329687), np.float32(0.62156224), np.float32(0.5694625), np.float32(0.54743665), np.float32(0.57025623), np.float32(0.57729745), np.float32(0.53292876), np.float32(0.54246897), np.float32(0.5723239), np.float32(0.54346055), np.float32(0.52884215), np.float32(0.54243726), np.float32(0.5460105), np.float32(0.53589344), np.float32(0.55305415), np.float32(0.5773158), np.float32(0.57129997), np.float32(0.5439949), np.float32(0.5373173), np.float32(0.5620919), np.float32(0.5511843), np.float32(0.5765665), np.float32(0.59432065), np.float32(0.59416634), np.float32(0.5962054), np.float32(0.59716624), np.float32(0.60471594), np.float32(0.5996872), np.float32(0.59810656), np.float32(0.5965821), np.float32(0.5931425), np.float32(0.5933838), np.float32(0.5915637), np.float32(0.5905142), np.float32(0.59935516), np.float32(0.59196204), np.float32(0.5927688), np.float32(0.5960021), np.float32(0.5873195), np.float32(0.5713672), np.float32(0.5871607), np.float32(0.5912165), np.float32(0.59066844), np.float32(0.58720547), np.float32(0.53768164), np.float32(0.5269377), np.float32(0.4656282), np.float32(0.47700298), np.float32(0.46082968)], 'MASPRTRKVLKEVRVQDENNVCFECGAFNPQWVSVTYGIWICLECSGKHRGLGVHLSFVRSVTMDKWKDIELEKMKAGGNAKFREFLESQEDYDPCWSLQDKYNSKAAALFRDKVATLAEGREWSLESSPAQNWTPPQPKILASAAHRPSGQTQNVTASADKAFEDWLNDDLGSYQGAQENRYVGFGNTVPPQKREDDFLNNAMSSLYSGWSSFTTGASKFASAAKEGATKFGSQASQKASELGHSLNENVLKPAQEKVKEGRIFEDVSSGVSQLASKGVGSKGWRDVTTFFSGKADEPSDRPVEGQSYQNSRGNNFQNNTIDQSFWETFGSTEPARTKSPSSDSWTCADASTGRRSSDSWDLWGSGSASNNKNSNSDGWEGWEAPAPSGEARAKAPKKAAPSTAVDEGWDNQNWLCTMNLLRFCLWLWLGAILAHGQGQGGRLKLAVLPEDRLQMKWREPQGGGLGYLVQVKPIAGDSEQEVMLTTKTPKATVGGLSPSKGYVLQIFELTGSEPILLVRREFVIKDLKSNALGRNGQRPMGAALMPTPFHVGGPDPKQTPEPRIAFVPSQQPPTLGGSERGVSSPDREQPEQPRGSGVREPTQLTPGLTGRSHTVAPTRGGEAPAGPQFRCTPPTPTDMVFLVDGSWSIGHSHFQLVKDFLASIISPFEIGPDQVQVGLTQYSGDPQTEWDLNSFRTREEVLAAVRSLRYKGGNTFTGLALSHVLGHNLSPAAGLRPEAAHLVILVTDGKSQDDVHVAAHTLEGLDVDVFTVGVKNADEAELRLLASEPQDITVHNVLDFPQLAALSGLLSRLICQKVQGRSLSRAPATGAPAAPALDTLPAPTSLVVSQITSSSIRLSWSPAPQPPLKYLIVWRPSRGGVHHEVVLEGPAASAELRNLSSSTEYSVSVLPVYEGGVGEGLQGLVTTAPLPPPRALTLAAVTPRTLRLTWQSSAGARKYLVRCSPASPKGGEKGREVQVGQPEVLLDGLEPGRDYVVSVQSLRGPEASEARGVHARTPALAPARHLGFSDVSHDSARVTWEGTQRPTHLVRVSYVSSDGGHTGQKEAPGNATSATLGPLLSSTTYTVRVTTLHVGGSPSTLTGRVTTGKAPSPSQLSVAELPGDTVRLTWAAAAPSSVLVYQIKWTPLGEGKAHEISVPGTLNTAVLPGLGRHTEYEITILAYYRDGARSDPVSLHYTPSAVSRSPPSGLTLSLETPNSLQVSWTPPSGPVLHYRLSYAPASGLGPEKSISVPGHRSHVTLPDLLAATKYSVQVSAVYGVGESVAVSAIGRTACPALRWNGSLPGFDLMLAFGLVEKEYASNRGVAMEPSAWGGTPTFTLFKDAQLTRRASDVHPASLPPEHTIVFLVRLLPETPREAFALWQMTTEDFQPVLGVLLDASRKSLTYFTHNPRAALQEVTFDLQEVKKIFFGSFHKVHVAVGHAKVRLYVDCRKVAERPLGEAGRSPITGFVTLGRLAKARGPRSSSATFQLQMLQILCSDTWADEDRCCELPASKDKETCPAFSPACSCSSDSTGPPGPQGPPGPPGVKGEKGDYGLPGLQGFQGLAGARGTSGERGPPGAVGPTGLPGPKGERGEKGEPQSLAAILQLVSQACQSAIQAHLLKLDSFLHENTRPPMPILVERAEPGRPGPLGTPSLQRKSSLPGEQRHRVYHPEHQGQPVAVSQLGSPGPQGSRAPAPQEGQRVGVLLSDTHCGGLSTCLPSPTRTHPALR': [np.float32(0.5422929), np.float32(0.54085565), np.float32(0.5659888), np.float32(0.5813283), np.float32(0.5556074), np.float32(0.46160403), np.float32(0.50355977), np.float32(0.5393031), np.float32(0.5116386), np.float32(0.4835015), np.float32(0.4476533), np.float32(0.466151), np.float32(0.46180588), np.float32(0.38225582), np.float32(0.33887768), np.float32(0.3320759), np.float32(0.280181), np.float32(0.28136742), np.float32(0.27917868), np.float32(0.2875847), np.float32(0.25965354), np.float32(0.2602524), np.float32(0.2576912), np.float32(0.2186886), np.float32(0.1898644), np.float32(0.20262064), np.float32(0.17156485), np.float32(0.15972579), np.float32(0.14808756), np.float32(0.13344963), np.float32(0.1058611), np.float32(0.097260095), np.float32(0.09438977), np.float32(0.095987245), np.float32(0.09605693), np.float32(0.10276375), np.float32(0.11034119), np.float32(0.12471173), np.float32(0.14398609), np.float32(0.15102933), np.float32(0.14758086), np.float32(0.142481), np.float32(0.13380066), np.float32(0.13520727), np.float32(0.13754638), np.float32(0.14332594), np.float32(0.15349817), np.float32(0.1590732), np.float32(0.1631294), np.float32(0.17000897), np.float32(0.15829617), np.float32(0.16468517), np.float32(0.16451737), np.float32(0.19208568), np.float32(0.2227424), np.float32(0.23410052), np.float32(0.23108757), np.float32(0.24270503), np.float32(0.22235487), np.float32(0.19708738), np.float32(0.16514261), np.float32(0.1608501), np.float32(0.16251408), np.float32(0.14829697), np.float32(0.1558329), np.float32(0.16275676), np.float32(0.18230046), np.float32(0.18090017), np.float32(0.19370085), np.float32(0.20750235), np.float32(0.22366472), np.float32(0.22247767), np.float32(0.22054608), np.float32(0.22217478), np.float32(0.21845186), np.float32(0.20337498), np.float32(0.20671579), np.float32(0.21356075), np.float32(0.19685033), np.float32(0.2258507), np.float32(0.23850548), np.float32(0.21656285), np.float32(0.21734864), np.float32(0.22112116), np.float32(0.23456696), np.float32(0.2350752), np.float32(0.23953336), np.float32(0.2692618), np.float32(0.22527395), np.float32(0.20864), np.float32(0.22230254), np.float32(0.17707564), np.float32(0.15556724), np.float32(0.13118328), np.float32(0.13313359), np.float32(0.12406182), np.float32(0.11179019), np.float32(0.10890374), np.float32(0.11439024), np.float32(0.11378647), np.float32(0.1125081), np.float32(0.11886924), np.float32(0.11429243), np.float32(0.103434265), np.float32(0.0948386), np.float32(0.10312293), np.float32(0.1039777), np.float32(0.10199772), np.float32(0.117116384), np.float32(0.12392323), np.float32(0.12907384), np.float32(0.14230253), np.float32(0.15899743), np.float32(0.15488738), np.float32(0.17154796), np.float32(0.22054952), np.float32(0.28154862), np.float32(0.2820355), np.float32(0.2967825), np.float32(0.3511042), np.float32(0.4160163), np.float32(0.46533123), np.float32(0.49893653), np.float32(0.5076349), np.float32(0.5190601), np.float32(0.56634915), np.float32(0.5552698), np.float32(0.59031206), np.float32(0.5954667), np.float32(0.61402625), np.float32(0.6687025), np.float32(0.7271014), np.float32(0.7417811), np.float32(0.8607267), np.float32(0.8848727), np.float32(0.9071135), np.float32(0.91311026), np.float32(0.92847085), np.float32(0.93309665), np.float32(0.94271487), np.float32(0.94701046), np.float32(0.955155), np.float32(0.96433127), np.float32(0.9656949), np.float32(0.9650795), np.float32(0.96620244), np.float32(0.9647946), np.float32(0.9645774), np.float32(0.96987903), np.float32(0.97107995), np.float32(0.9690104), np.float32(0.96584165), np.float32(0.9605323), np.float32(0.9522864), np.float32(0.93711436), np.float32(0.9273743), np.float32(0.92950046), np.float32(0.9197891), np.float32(0.90564406), np.float32(0.88383085), np.float32(0.89286435), np.float32(0.8785814), np.float32(0.8799938), np.float32(0.8754239), np.float32(0.85523015), np.float32(0.842298), np.float32(0.8106599), np.float32(0.81300616), np.float32(0.83211344), np.float32(0.83223957), np.float32(0.8189588), np.float32(0.83516353), np.float32(0.8541729), np.float32(0.85181206), np.float32(0.87583715), np.float32(0.8697009), np.float32(0.8798226), np.float32(0.89835006), np.float32(0.91282403), np.float32(0.91902786), np.float32(0.92495835), np.float32(0.9364145), np.float32(0.9394076), np.float32(0.94243264), np.float32(0.9395612), np.float32(0.94150835), np.float32(0.94289166), np.float32(0.94083625), np.float32(0.9357387), np.float32(0.93178046), np.float32(0.9328386), np.float32(0.92612123), np.float32(0.9169626), np.float32(0.89998364), np.float32(0.85269094), np.float32(0.79209846), np.float32(0.7932135), np.float32(0.7746818), np.float32(0.74363905), np.float32(0.74812764), np.float32(0.7495604), np.float32(0.7469152), np.float32(0.71389467), np.float32(0.70837265), np.float32(0.7114091), np.float32(0.70245856), np.float32(0.6728052), np.float32(0.6402163), np.float32(0.6532817), np.float32(0.6938682), np.float32(0.73169523), np.float32(0.7521072), np.float32(0.7703874), np.float32(0.79982764), np.float32(0.8014506), np.float32(0.8090992), np.float32(0.81954545), np.float32(0.84850574), np.float32(0.85086167), np.float32(0.8591329), np.float32(0.86955667), np.float32(0.8684828), np.float32(0.8670602), np.float32(0.8599277), np.float32(0.871893), np.float32(0.86048424), np.float32(0.854647), np.float32(0.8673712), np.float32(0.8535973), np.float32(0.8587465), np.float32(0.86252886), np.float32(0.86580855), np.float32(0.8543469), np.float32(0.85575676), np.float32(0.86839044), np.float32(0.860134), np.float32(0.83653116), np.float32(0.8536808), np.float32(0.8541191), np.float32(0.8453528), np.float32(0.84686244), np.float32(0.84823084), np.float32(0.85897255), np.float32(0.8598227), np.float32(0.8604635), np.float32(0.8659443), np.float32(0.8660031), np.float32(0.8574398), np.float32(0.8686408), np.float32(0.8538281), np.float32(0.8229874), np.float32(0.8269221), np.float32(0.80983895), np.float32(0.8226203), np.float32(0.80348945), np.float32(0.8033046), np.float32(0.811244), np.float32(0.7706872), np.float32(0.7928744), np.float32(0.7981964), np.float32(0.8113067), np.float32(0.80007595), np.float32(0.7959996), np.float32(0.80820423), np.float32(0.8234119), np.float32(0.82318777), np.float32(0.8597016), np.float32(0.8723015), np.float32(0.86646426), np.float32(0.88599616), np.float32(0.89426786), np.float32(0.90272063), np.float32(0.8999177), np.float32(0.91465974), np.float32(0.9239704), np.float32(0.9395273), np.float32(0.94687897), np.float32(0.9464629), np.float32(0.9564723), np.float32(0.9653226), np.float32(0.9648859), np.float32(0.967347), np.float32(0.9702055), np.float32(0.9712216), np.float32(0.9713586), np.float32(0.97107387), np.float32(0.9718651), np.float32(0.97127795), np.float32(0.97074014), np.float32(0.970221), np.float32(0.9697436), np.float32(0.96996105), np.float32(0.96969885), np.float32(0.9700539), np.float32(0.96966445), np.float32(0.9679129), np.float32(0.9689869), np.float32(0.9687593), np.float32(0.9689276), np.float32(0.9697637), np.float32(0.9704644), np.float32(0.97217137), np.float32(0.9724736), np.float32(0.9720833), np.float32(0.97171783), np.float32(0.97178686), np.float32(0.97221667), np.float32(0.97166204), np.float32(0.9710132), np.float32(0.97101563), np.float32(0.97122735), np.float32(0.97109264), np.float32(0.97338957), np.float32(0.9724645), np.float32(0.9723608), np.float32(0.9725611), np.float32(0.9721591), np.float32(0.97235876), np.float32(0.9730286), np.float32(0.9722353), np.float32(0.9722449), np.float32(0.97317773), np.float32(0.9729179), np.float32(0.97200745), np.float32(0.9723318), np.float32(0.9716268), np.float32(0.9716855), np.float32(0.97248036), np.float32(0.9718954), np.float32(0.9715409), np.float32(0.9716723), np.float32(0.9716248), np.float32(0.9716914), np.float32(0.9713865), np.float32(0.9712659), np.float32(0.9723478), np.float32(0.9728645), np.float32(0.97254014), np.float32(0.9733122), np.float32(0.9731241), np.float32(0.973142), np.float32(0.9747146), np.float32(0.9754047), np.float32(0.97617584), np.float32(0.9761164), np.float32(0.97630036), np.float32(0.9760024), np.float32(0.9760261), np.float32(0.9766018), np.float32(0.9771004), np.float32(0.97644025), np.float32(0.9763693), np.float32(0.97653323), np.float32(0.97549), np.float32(0.9764099), np.float32(0.9768032), np.float32(0.9770032), np.float32(0.97754663), np.float32(0.97678035), np.float32(0.9773261), np.float32(0.9772652), np.float32(0.97824574), np.float32(0.9777069), np.float32(0.9771706), np.float32(0.97807205), np.float32(0.9784897), np.float32(0.9790492), np.float32(0.97847843), np.float32(0.97968596), np.float32(0.9796637), np.float32(0.98032206), np.float32(0.98138374), np.float32(0.98196584), np.float32(0.9807442), np.float32(0.9815554), np.float32(0.981901), np.float32(0.9809147), np.float32(0.98262995), np.float32(0.98220646), np.float32(0.9829012), np.float32(0.983452), np.float32(0.98317474), np.float32(0.9833913), np.float32(0.98357266), np.float32(0.9842039), np.float32(0.9838792), np.float32(0.98500556), np.float32(0.9849999), np.float32(0.98530465), np.float32(0.9853795), np.float32(0.98434806), np.float32(0.9850773), np.float32(0.9838837), np.float32(0.9813136), np.float32(0.98018473), np.float32(0.97858834), np.float32(0.97562134), np.float32(0.96855396), np.float32(0.9589987), np.float32(0.9556212), np.float32(0.9513893), np.float32(0.9438233), np.float32(0.9317869), np.float32(0.9184502), np.float32(0.9042197), np.float32(0.88404346), np.float32(0.8774755), np.float32(0.85969144), np.float32(0.8478018), np.float32(0.8250382), np.float32(0.807949), np.float32(0.75594074), np.float32(0.7399488), np.float32(0.6609902), np.float32(0.6146365), np.float32(0.5976628), np.float32(0.56310713), np.float32(0.43846175), np.float32(0.37216365), np.float32(0.28573102), np.float32(0.24639875), np.float32(0.33746076), np.float32(0.26893017), np.float32(0.2472793), np.float32(0.24384417), np.float32(0.2760115), np.float32(0.36451122), np.float32(0.432599), np.float32(0.48108384), np.float32(0.50748754), np.float32(0.49502268), np.float32(0.60398775), np.float32(0.6678181), np.float32(0.5763264), np.float32(0.5905393), np.float32(0.562729), np.float32(0.46948406), np.float32(0.43249097), np.float32(0.45411822), np.float32(0.4233932), np.float32(0.42199767), np.float32(0.3845153), np.float32(0.45961696), np.float32(0.49964917), np.float32(0.46287158), np.float32(0.45440418), np.float32(0.4473866), np.float32(0.44423136), np.float32(0.3718786), np.float32(0.30515695), np.float32(0.3255779), np.float32(0.37859246), np.float32(0.34582552), np.float32(0.25700915), np.float32(0.23766775), np.float32(0.19078931), np.float32(0.1532437), np.float32(0.13677022), np.float32(0.13773005), np.float32(0.13114883), np.float32(0.10142056), np.float32(0.10287451), np.float32(0.10383809), np.float32(0.10174147), np.float32(0.10318032), np.float32(0.117384315), np.float32(0.13867581), np.float32(0.13708737), np.float32(0.14803451), np.float32(0.15256241), np.float32(0.17103752), np.float32(0.16863535), np.float32(0.18089502), np.float32(0.15906306), np.float32(0.12820183), np.float32(0.12523244), np.float32(0.1402578), np.float32(0.14576069), np.float32(0.14452004), np.float32(0.17000245), np.float32(0.16775456), np.float32(0.1830388), np.float32(0.20038159), np.float32(0.20035149), np.float32(0.21756537), np.float32(0.2224663), np.float32(0.20916931), np.float32(0.22009778), np.float32(0.21635906), np.float32(0.20747632), np.float32(0.19984205), np.float32(0.1756555), np.float32(0.13872331), np.float32(0.11833529), np.float32(0.11787603), np.float32(0.111978635), np.float32(0.096099585), np.float32(0.08894384), np.float32(0.080585845), np.float32(0.082141206), np.float32(0.08065146), np.float32(0.08040082), np.float32(0.07406667), np.float32(0.069211), np.float32(0.063678466), np.float32(0.058394127), np.float32(0.054391224), np.float32(0.047238704), np.float32(0.045356773), np.float32(0.045336675), np.float32(0.045207027), np.float32(0.041563086), np.float32(0.039938822), np.float32(0.036872733), np.float32(0.041376), np.float32(0.04723923), np.float32(0.05021028), np.float32(0.05927786), np.float32(0.06453212), np.float32(0.07006529), np.float32(0.077299215), np.float32(0.08210941), np.float32(0.09281668), np.float32(0.10183462), np.float32(0.12554447), np.float32(0.14721574), np.float32(0.1566782), np.float32(0.18434891), np.float32(0.21158494), np.float32(0.28129223), np.float32(0.38071644), np.float32(0.4817311), np.float32(0.532639), np.float32(0.56304973), np.float32(0.6060115), np.float32(0.69894046), np.float32(0.737711), np.float32(0.76042587), np.float32(0.8178072), np.float32(0.87854743), np.float32(0.9081232), np.float32(0.91899425), np.float32(0.93934834), np.float32(0.9443237), np.float32(0.9563332), np.float32(0.9591897), np.float32(0.9655298), np.float32(0.96549994), np.float32(0.9658273), np.float32(0.96738964), np.float32(0.96728045), np.float32(0.9686132), np.float32(0.9668394), np.float32(0.96693224), np.float32(0.96963084), np.float32(0.9721211), np.float32(0.9732151), np.float32(0.9725857), np.float32(0.9692216), np.float32(0.9667094), np.float32(0.9703342), np.float32(0.9703353), np.float32(0.97254896), np.float32(0.974433), np.float32(0.97519636), np.float32(0.9756731), np.float32(0.9747984), np.float32(0.97651255), np.float32(0.9772011), np.float32(0.98019683), np.float32(0.9792336), np.float32(0.98092663), np.float32(0.98134047), np.float32(0.9812206), np.float32(0.9819058), np.float32(0.98155975), np.float32(0.98242825), np.float32(0.98280495), np.float32(0.9831871), np.float32(0.9832972), np.float32(0.9836453), np.float32(0.9844603), np.float32(0.9850213), np.float32(0.98517704), np.float32(0.9852629), np.float32(0.9855092), np.float32(0.9858819), np.float32(0.9866066), np.float32(0.98630667), np.float32(0.98612034), np.float32(0.9860919), np.float32(0.98663527), np.float32(0.9865703), np.float32(0.9865637), np.float32(0.9862656), np.float32(0.98619986), np.float32(0.9855419), np.float32(0.9856976), np.float32(0.9851736), np.float32(0.985134), np.float32(0.9844865), np.float32(0.98381424), np.float32(0.9838064), np.float32(0.983469), np.float32(0.9838072), np.float32(0.9832949), np.float32(0.98331857), np.float32(0.98319316), np.float32(0.984071), np.float32(0.9841695), np.float32(0.9841776), np.float32(0.98518246), np.float32(0.98531044), np.float32(0.9854607), np.float32(0.9855698), np.float32(0.98487365), np.float32(0.98430353), np.float32(0.98433614), np.float32(0.9840045), np.float32(0.9814291), np.float32(0.9781607), np.float32(0.9719312), np.float32(0.9668841), np.float32(0.9607799), np.float32(0.9486801), np.float32(0.9344562), np.float32(0.912394), np.float32(0.8613422), np.float32(0.8270051), np.float32(0.7700355), np.float32(0.7296398), np.float32(0.6774722), np.float32(0.5587901), np.float32(0.34830704), np.float32(0.27968898), np.float32(0.2064039), np.float32(0.16626486), np.float32(0.13793726), np.float32(0.117199585), np.float32(0.08218101), np.float32(0.06962704), np.float32(0.06063369), np.float32(0.06095007), np.float32(0.050444882), np.float32(0.05067165), np.float32(0.0439335), np.float32(0.03528282), np.float32(0.030208714), np.float32(0.02941333), np.float32(0.023345394), np.float32(0.021587865), np.float32(0.022983462), np.float32(0.024900632), np.float32(0.028747125), np.float32(0.03151831), np.float32(0.034762103), np.float32(0.0378218), np.float32(0.039370347), np.float32(0.044945847), np.float32(0.04327743), np.float32(0.04792648), np.float32(0.050163515), np.float32(0.062165253), np.float32(0.06413974), np.float32(0.05575831), np.float32(0.058033206), np.float32(0.051608264), np.float32(0.05165968), np.float32(0.0421347), np.float32(0.045612514), np.float32(0.051501557), np.float32(0.052358326), np.float32(0.05438724), np.float32(0.064910255), np.float32(0.07459737), np.float32(0.079037994), np.float32(0.08349254), np.float32(0.09150481), np.float32(0.10676792), np.float32(0.106444776), np.float32(0.097386144), np.float32(0.09630881), np.float32(0.098489285), np.float32(0.09693805), np.float32(0.0927461), np.float32(0.10081352), np.float32(0.09146146), np.float32(0.08752664), np.float32(0.11162967), np.float32(0.11165084), np.float32(0.1091974), np.float32(0.10584246), np.float32(0.111309886), np.float32(0.109068744), np.float32(0.08201796), np.float32(0.08318966), np.float32(0.07823611), np.float32(0.06309042), np.float32(0.061121847), np.float32(0.05798167), np.float32(0.061008543), np.float32(0.063649215), np.float32(0.059644137), np.float32(0.06521914), np.float32(0.06357152), np.float32(0.06324558), np.float32(0.057686612), np.float32(0.059425358), np.float32(0.05997906), np.float32(0.053321827), np.float32(0.0500516), np.float32(0.048354466), np.float32(0.04443852), np.float32(0.040821258), np.float32(0.041930467), np.float32(0.045418773), np.float32(0.04203008), np.float32(0.04571958), np.float32(0.045336418), np.float32(0.042764086), np.float32(0.045066983), np.float32(0.049290635), np.float32(0.05312432), np.float32(0.05501235), np.float32(0.04570716), np.float32(0.04222444), np.float32(0.043948665), np.float32(0.043728102), np.float32(0.044323053), np.float32(0.04472184), np.float32(0.04412328), np.float32(0.042070873), np.float32(0.04300307), np.float32(0.04086826), np.float32(0.03747805), np.float32(0.0336769), np.float32(0.03142825), np.float32(0.034234233), np.float32(0.03551693), np.float32(0.037345413), np.float32(0.03578634), np.float32(0.036575902), np.float32(0.041556098), np.float32(0.039764978), np.float32(0.035604708), np.float32(0.035344005), np.float32(0.032388464), np.float32(0.025822442), np.float32(0.023842009), np.float32(0.022520171), np.float32(0.020362198), np.float32(0.017077064), np.float32(0.019600188), np.float32(0.022985298), np.float32(0.02478435), np.float32(0.030131431), np.float32(0.03819879), np.float32(0.048481133), np.float32(0.05129669), np.float32(0.057549156), np.float32(0.053693388), np.float32(0.05254454), np.float32(0.04978219), np.float32(0.044312906), np.float32(0.051301394), np.float32(0.05372242), np.float32(0.049280893), np.float32(0.05449641), np.float32(0.05799964), np.float32(0.06114481), np.float32(0.057549454), np.float32(0.057959512), np.float32(0.06314738), np.float32(0.058006834), np.float32(0.055744305), np.float32(0.05962397), np.float32(0.05858467), np.float32(0.05654403), np.float32(0.06422918), np.float32(0.06965253), np.float32(0.08217216), np.float32(0.07705289), np.float32(0.08261964), np.float32(0.09047241), np.float32(0.09991171), np.float32(0.10145973), np.float32(0.10627502), np.float32(0.10800422), np.float32(0.10148546), np.float32(0.09191373), np.float32(0.094708785), np.float32(0.09415769), np.float32(0.082684666), np.float32(0.079436965), np.float32(0.07936608), np.float32(0.076102294), np.float32(0.06596538), np.float32(0.071172416), np.float32(0.072040245), np.float32(0.06689569), np.float32(0.05968885), np.float32(0.05839014), np.float32(0.050178457), np.float32(0.043931477), np.float32(0.0369152), np.float32(0.0440224), np.float32(0.04970232), np.float32(0.048548423), np.float32(0.056807168), np.float32(0.06236591), np.float32(0.07029477), np.float32(0.07632646), np.float32(0.076540045), np.float32(0.10415278), np.float32(0.13402386), np.float32(0.16144659), np.float32(0.21179548), np.float32(0.23015772), np.float32(0.27316794), np.float32(0.3148791), np.float32(0.37106407), np.float32(0.42718187), np.float32(0.43698978), np.float32(0.4338888), np.float32(0.45318907), np.float32(0.49476886), np.float32(0.5507296), np.float32(0.62355673), np.float32(0.68868285), np.float32(0.72436273), np.float32(0.7443942), np.float32(0.7650123), np.float32(0.749635), np.float32(0.7731765), np.float32(0.7484294), np.float32(0.7499883), np.float32(0.69166315), np.float32(0.5968385), np.float32(0.5824712), np.float32(0.5315619), np.float32(0.4856234), np.float32(0.4420777), np.float32(0.39060944), np.float32(0.3034588), np.float32(0.2773189), np.float32(0.20263658), np.float32(0.1830326), np.float32(0.19226958), np.float32(0.18923552), np.float32(0.1862642), np.float32(0.16323978), np.float32(0.16834389), np.float32(0.16408859), np.float32(0.19997315), np.float32(0.22074647), np.float32(0.18747252), np.float32(0.16859405), np.float32(0.1739097), np.float32(0.18760198), np.float32(0.21204348), np.float32(0.17742166), np.float32(0.17304924), np.float32(0.16538522), np.float32(0.1389558), np.float32(0.14152896), np.float32(0.11116073), np.float32(0.09317333), np.float32(0.089896806), np.float32(0.09515815), np.float32(0.11632544), np.float32(0.11607677), np.float32(0.10664908), np.float32(0.0997115), np.float32(0.094644725), np.float32(0.08251099), np.float32(0.07513852), np.float32(0.06645883), np.float32(0.06414516), np.float32(0.057189256), np.float32(0.058966447), np.float32(0.060586702), np.float32(0.0645034), np.float32(0.06725533), np.float32(0.0754855), np.float32(0.08850153), np.float32(0.10093681), np.float32(0.1193132), np.float32(0.14076445), np.float32(0.14463615), np.float32(0.14874168), np.float32(0.1534965), np.float32(0.1484186), np.float32(0.13433947), np.float32(0.14251135), np.float32(0.12752084), np.float32(0.119529225), np.float32(0.11390547), np.float32(0.118890874), np.float32(0.1441785), np.float32(0.12267068), np.float32(0.12197757), np.float32(0.105502546), np.float32(0.09614272), np.float32(0.094313346), np.float32(0.089758344), np.float32(0.08835017), np.float32(0.08519735), np.float32(0.08847978), np.float32(0.10187859), np.float32(0.11480601), np.float32(0.100716144), np.float32(0.09856923), np.float32(0.09495415), np.float32(0.09176336), np.float32(0.083506964), np.float32(0.08109853), np.float32(0.08593644), np.float32(0.0773239), np.float32(0.09394222), np.float32(0.09177938), np.float32(0.115159415), np.float32(0.12512168), np.float32(0.13565382), np.float32(0.14732082), np.float32(0.15385267), np.float32(0.16182959), np.float32(0.16011342), np.float32(0.14525402), np.float32(0.14006793), np.float32(0.13821794), np.float32(0.13004258), np.float32(0.13836688), np.float32(0.1315711), np.float32(0.1347345), np.float32(0.14154004), np.float32(0.1330547), np.float32(0.12302913), np.float32(0.110330455), np.float32(0.09976153), np.float32(0.09236285), np.float32(0.0873067), np.float32(0.08508602), np.float32(0.081510514), np.float32(0.08464944), np.float32(0.08741322), np.float32(0.081808254), np.float32(0.07756402), np.float32(0.09038595), np.float32(0.0861024), np.float32(0.092155136), np.float32(0.088302866), np.float32(0.09092503), np.float32(0.09049476), np.float32(0.086310595), np.float32(0.09431102), np.float32(0.10436992), np.float32(0.11382011), np.float32(0.12160397), np.float32(0.16675185), np.float32(0.19847113), np.float32(0.2231837), np.float32(0.34519333), np.float32(0.3653608), np.float32(0.4224419), np.float32(0.4491957), np.float32(0.49347192), np.float32(0.49023837), np.float32(0.49563596), np.float32(0.50175416), np.float32(0.47352505), np.float32(0.50002193), np.float32(0.47112143), np.float32(0.5963098), np.float32(0.56439537), np.float32(0.5356526), np.float32(0.5954862), np.float32(0.6317038), np.float32(0.66180915), np.float32(0.69541186), np.float32(0.70552456), np.float32(0.77080137), np.float32(0.7803724), np.float32(0.72705805), np.float32(0.7159962), np.float32(0.5840255), np.float32(0.5456802), np.float32(0.42964715), np.float32(0.392784), np.float32(0.40946543), np.float32(0.52933896), np.float32(0.42970288), np.float32(0.287193), np.float32(0.25512967), np.float32(0.24792251), np.float32(0.16506684), np.float32(0.29363734), np.float32(0.18304265), np.float32(0.27613196), np.float32(0.25303546), np.float32(0.46813217), np.float32(0.8123906), np.float32(0.72068644), np.float32(0.60018927), np.float32(0.46423343), np.float32(0.4826999), np.float32(0.5154213), np.float32(0.51850176), np.float32(0.55962086), np.float32(0.774645), np.float32(0.81609637), np.float32(0.88383996), np.float32(0.930837), np.float32(0.9594755), np.float32(0.9607434), np.float32(0.96022445), np.float32(0.966088), np.float32(0.9638761), np.float32(0.9664572), np.float32(0.9658694), np.float32(0.9680798), np.float32(0.97087234), np.float32(0.97060186), np.float32(0.97114253), np.float32(0.97179747), np.float32(0.9693898), np.float32(0.9690834), np.float32(0.96759653), np.float32(0.96669555), np.float32(0.9593005), np.float32(0.9452026), np.float32(0.9407741), np.float32(0.9165198), np.float32(0.9000775), np.float32(0.9079359), np.float32(0.92970085), np.float32(0.8751394), np.float32(0.8805724), np.float32(0.7126774), np.float32(0.3232429), np.float32(0.16239275), np.float32(0.14684999), np.float32(0.14879966), np.float32(0.14007787), np.float32(0.10304695), np.float32(0.11103694), np.float32(0.098797776), np.float32(0.12300315), np.float32(0.14819546), np.float32(0.32221317), np.float32(0.35765702), np.float32(0.42478222), np.float32(0.4177642), np.float32(0.41308564), np.float32(0.4177132), np.float32(0.45464462), np.float32(0.47403657), np.float32(0.48061642), np.float32(0.4939533), np.float32(0.51376945), np.float32(0.51275045), np.float32(0.5135253), np.float32(0.57177496), np.float32(0.54181796), np.float32(0.62021154), np.float32(0.7085698), np.float32(0.74558216), np.float32(0.7701168), np.float32(0.7734063), np.float32(0.78203875), np.float32(0.8578259), np.float32(0.83175653), np.float32(0.75802404), np.float32(0.7637383), np.float32(0.6742948), np.float32(0.75704014), np.float32(0.78303546), np.float32(0.67107576), np.float32(0.46800226), np.float32(0.39939523), np.float32(0.23149407), np.float32(0.2829914), np.float32(0.12433698), np.float32(0.109907314), np.float32(0.093688406), np.float32(0.12186997), np.float32(0.11512259), np.float32(0.11816307), np.float32(0.15287863), np.float32(0.13808692), np.float32(0.13954157), np.float32(0.19400989), np.float32(0.2720917), np.float32(0.13623515), np.float32(0.17491853), np.float32(0.14236808), np.float32(0.14202468), np.float32(0.1664565), np.float32(0.19051796), np.float32(0.21928094), np.float32(0.26020354), np.float32(0.30916047), np.float32(0.3392441), np.float32(0.3873301), np.float32(0.46017614), np.float32(0.5741163), np.float32(0.7027091), np.float32(0.73031026), np.float32(0.6398783), np.float32(0.747613), np.float32(0.7058791), np.float32(0.6064805), np.float32(0.6156581), np.float32(0.5673381), np.float32(0.52005404), np.float32(0.45319873), np.float32(0.35001683), np.float32(0.3394627), np.float32(0.21971078), np.float32(0.17553882), np.float32(0.16424556), np.float32(0.1411428), np.float32(0.12413749), np.float32(0.10762541), np.float32(0.1002016), np.float32(0.1075022), np.float32(0.10395096), np.float32(0.097863965), np.float32(0.088402435), np.float32(0.07632283), np.float32(0.076365344), np.float32(0.068616375), np.float32(0.074038364), np.float32(0.07254303), np.float32(0.06595549), np.float32(0.058838133), np.float32(0.04789516), np.float32(0.041965), np.float32(0.041396126), np.float32(0.04211035), np.float32(0.050968837), np.float32(0.056123897), np.float32(0.066621415), np.float32(0.07211723), np.float32(0.07803385), np.float32(0.082162276), np.float32(0.08165669), np.float32(0.082545005), np.float32(0.081393756), np.float32(0.07903443), np.float32(0.07860955), np.float32(0.08184175), np.float32(0.08377409), np.float32(0.088658616), np.float32(0.091079496), np.float32(0.09912882), np.float32(0.10469583), np.float32(0.10505328), np.float32(0.105613634), np.float32(0.11437941), np.float32(0.11695702), np.float32(0.1180965), np.float32(0.12608582), np.float32(0.11822275), np.float32(0.105594896), np.float32(0.10429613), np.float32(0.09082068), np.float32(0.08213212), np.float32(0.080012105), np.float32(0.07271823), np.float32(0.069581605), np.float32(0.06414406), np.float32(0.061257187), np.float32(0.053419877), np.float32(0.047540423), np.float32(0.047213707), np.float32(0.054917824), np.float32(0.05810169), np.float32(0.064115), np.float32(0.0693915), np.float32(0.075170435), np.float32(0.076789744), np.float32(0.07961826), np.float32(0.077033944), np.float32(0.08146612), np.float32(0.076029256), np.float32(0.07954358), np.float32(0.07589363), np.float32(0.07515269), np.float32(0.07613662), np.float32(0.088488586), np.float32(0.095044486), np.float32(0.11134425), np.float32(0.12038569), np.float32(0.15314807), np.float32(0.17935924), np.float32(0.19960235), np.float32(0.23955142), np.float32(0.24483393), np.float32(0.25226682), np.float32(0.26953575), np.float32(0.24384417), np.float32(0.24515472), np.float32(0.2415024), np.float32(0.24080937), np.float32(0.23295784), np.float32(0.21361113), np.float32(0.23702335), np.float32(0.22002985), np.float32(0.22192347), np.float32(0.19362715), np.float32(0.19602494), np.float32(0.19813167), np.float32(0.17914976), np.float32(0.15514871), np.float32(0.14661375), np.float32(0.13491333), np.float32(0.14466324), np.float32(0.14043821), np.float32(0.13564806), np.float32(0.1215022), np.float32(0.114783816), np.float32(0.106071934), np.float32(0.10028409), np.float32(0.087003306), np.float32(0.08120582), np.float32(0.08513976), np.float32(0.08448333), np.float32(0.089461364), np.float32(0.08040204), np.float32(0.08890716), np.float32(0.08849536), np.float32(0.093113884), np.float32(0.10034133), np.float32(0.11992947), np.float32(0.115112916), np.float32(0.15076308), np.float32(0.13722235), np.float32(0.16545704), np.float32(0.17455362), np.float32(0.16187558), np.float32(0.18179214), np.float32(0.15407802), np.float32(0.1576266), np.float32(0.1760595), np.float32(0.19041158), np.float32(0.20482072), np.float32(0.22143725), np.float32(0.23917904), np.float32(0.24150783), np.float32(0.25578466), np.float32(0.26985705), np.float32(0.28388318), np.float32(0.3043173), np.float32(0.2783792), np.float32(0.2853916), np.float32(0.25676864), np.float32(0.21306153), np.float32(0.19523324), np.float32(0.21234812), np.float32(0.16680261), np.float32(0.1444717), np.float32(0.11965168), np.float32(0.106630415), np.float32(0.098329596), np.float32(0.085782096), np.float32(0.07725121), np.float32(0.07390825), np.float32(0.0791658), np.float32(0.070108145), np.float32(0.059505112), np.float32(0.054973174), np.float32(0.054946788), np.float32(0.055218313), np.float32(0.051675078), np.float32(0.052619297), np.float32(0.04517625), np.float32(0.04318224), np.float32(0.04040568), np.float32(0.039527953), np.float32(0.03601732), np.float32(0.03938042), np.float32(0.043551583), np.float32(0.03583223), np.float32(0.03246439), np.float32(0.033475947), np.float32(0.031649508), np.float32(0.028452888), np.float32(0.032196984), np.float32(0.033765726), np.float32(0.038105823), np.float32(0.037641753), np.float32(0.042904075), np.float32(0.044615764), np.float32(0.044470135), np.float32(0.04424917), np.float32(0.040723987), np.float32(0.037889525), np.float32(0.03722383), np.float32(0.0369396), np.float32(0.039410945), np.float32(0.03842586), np.float32(0.036338348), np.float32(0.03660864), np.float32(0.037049636), np.float32(0.032579597), np.float32(0.03222498), np.float32(0.037402447), np.float32(0.043735832), np.float32(0.043777898), np.float32(0.043084882), np.float32(0.05512273), np.float32(0.057426278), np.float32(0.063201904), np.float32(0.05924038), np.float32(0.061794207), np.float32(0.065102264), np.float32(0.0729719), np.float32(0.07787987), np.float32(0.082428694), np.float32(0.085211806), np.float32(0.09980559), np.float32(0.108855784), np.float32(0.11861596), np.float32(0.1256323), np.float32(0.13033244), np.float32(0.13680829), np.float32(0.13530426), np.float32(0.13567165), np.float32(0.1371069), np.float32(0.13294907), np.float32(0.11732007), np.float32(0.11805483), np.float32(0.118721545), np.float32(0.10795631), np.float32(0.10214288), np.float32(0.08860956), np.float32(0.07948009), np.float32(0.08868474), np.float32(0.09337342), np.float32(0.097053155), np.float32(0.10282091), np.float32(0.111385405), np.float32(0.1294564), np.float32(0.132709), np.float32(0.13731445), np.float32(0.1453576), np.float32(0.15887754), np.float32(0.14696203), np.float32(0.14745612), np.float32(0.16176213), np.float32(0.15710653), np.float32(0.15436691), np.float32(0.13983479), np.float32(0.12675387), np.float32(0.14185679), np.float32(0.124730006), np.float32(0.11505445), np.float32(0.103519954), np.float32(0.09676625), np.float32(0.097551726), np.float32(0.08127825), np.float32(0.07972763), np.float32(0.08595478), np.float32(0.08372164), np.float32(0.074875854), np.float32(0.07336112), np.float32(0.072417825), np.float32(0.06322668), np.float32(0.052961823), np.float32(0.04912629), np.float32(0.040563412), np.float32(0.03590737), np.float32(0.032653335), np.float32(0.02804577), np.float32(0.02594507), np.float32(0.026038637), np.float32(0.033646304), np.float32(0.04188003), np.float32(0.042574827), np.float32(0.049607296), np.float32(0.061884496), np.float32(0.059759934), np.float32(0.05366909), np.float32(0.06152923), np.float32(0.0687088), np.float32(0.058215495), np.float32(0.050328106), np.float32(0.05386895), np.float32(0.051397674), np.float32(0.045753315), np.float32(0.04722821), np.float32(0.056212068), np.float32(0.05859868), np.float32(0.05436288), np.float32(0.06191631), np.float32(0.069268286), np.float32(0.06432248), np.float32(0.06620274), np.float32(0.07431062), np.float32(0.07635065), np.float32(0.07041159), np.float32(0.072951026), np.float32(0.07568901), np.float32(0.07589892), np.float32(0.06810812), np.float32(0.077636845), np.float32(0.086133346), np.float32(0.08187341), np.float32(0.08528407), np.float32(0.09228402), np.float32(0.09936782), np.float32(0.09307537), np.float32(0.098847), np.float32(0.104586765), np.float32(0.09314823), np.float32(0.085961804), np.float32(0.093524896), np.float32(0.094156876), np.float32(0.090386845), np.float32(0.08766826), np.float32(0.09174643), np.float32(0.090275966), np.float32(0.078242615), np.float32(0.07666105), np.float32(0.07743909), np.float32(0.065765895), np.float32(0.061296597), np.float32(0.06012202), np.float32(0.06500937), np.float32(0.05652524), np.float32(0.05325266), np.float32(0.057354823), np.float32(0.057444926), np.float32(0.06564265), np.float32(0.06266654), np.float32(0.06672233), np.float32(0.057577755), np.float32(0.05106925), np.float32(0.051441483), np.float32(0.047897518), np.float32(0.03938459), np.float32(0.040834025), np.float32(0.04883145), np.float32(0.049899884), np.float32(0.049228627), np.float32(0.056548744), np.float32(0.06300123), np.float32(0.067180775), np.float32(0.06642453), np.float32(0.07652199), np.float32(0.0923606), np.float32(0.10727055), np.float32(0.11721897), np.float32(0.13961492), np.float32(0.15065181), np.float32(0.14969487), np.float32(0.15704618), np.float32(0.1508405), np.float32(0.15986189), np.float32(0.15115587), np.float32(0.16501269), np.float32(0.1861688), np.float32(0.19392966), np.float32(0.20029022), np.float32(0.21640845), np.float32(0.2093271), np.float32(0.21659571), np.float32(0.24705872), np.float32(0.27610812), np.float32(0.29418558), np.float32(0.2842738), np.float32(0.405752), np.float32(0.46644092), np.float32(0.39511114), np.float32(0.37173826), np.float32(0.34404847), np.float32(0.39592415), np.float32(0.34842807), np.float32(0.24762568), np.float32(0.25241148), np.float32(0.24544637), np.float32(0.20997658), np.float32(0.19127922), np.float32(0.1765079), np.float32(0.17073257), np.float32(0.16545717), np.float32(0.15697871), np.float32(0.15238655), np.float32(0.14275686), np.float32(0.16761234), np.float32(0.16248804), np.float32(0.15705375), np.float32(0.13867244), np.float32(0.12432868), np.float32(0.13279288), np.float32(0.13453123), np.float32(0.13331811), np.float32(0.12505662), np.float32(0.13596033), np.float32(0.14903675), np.float32(0.1406322), np.float32(0.13784175), np.float32(0.14359248), np.float32(0.14483158), np.float32(0.15532206), np.float32(0.17922789), np.float32(0.208786), np.float32(0.27972838), np.float32(0.30623224), np.float32(0.31305274), np.float32(0.33649838), np.float32(0.37045133), np.float32(0.38113037), np.float32(0.34841517), np.float32(0.39305723), np.float32(0.4181467), np.float32(0.38575208), np.float32(0.40623674), np.float32(0.4107939), np.float32(0.42075264), np.float32(0.4297244), np.float32(0.48058304), np.float32(0.5490649), np.float32(0.5709081), np.float32(0.6421898), np.float32(0.69380015), np.float32(0.7017047), np.float32(0.7418787), np.float32(0.74707407), np.float32(0.79323757), np.float32(0.81404704), np.float32(0.82089204), np.float32(0.84330255), np.float32(0.87077), np.float32(0.8937231), np.float32(0.91549724), np.float32(0.9337329), np.float32(0.94433063), np.float32(0.95590734), np.float32(0.96101844), np.float32(0.96882343), np.float32(0.97235054), np.float32(0.97440505), np.float32(0.97789305), np.float32(0.9784833), np.float32(0.9786551), np.float32(0.9801127), np.float32(0.97996175), np.float32(0.97863823), np.float32(0.97869027), np.float32(0.97887623), np.float32(0.9790203), np.float32(0.98068434), np.float32(0.9802453), np.float32(0.9816232), np.float32(0.9826523), np.float32(0.9835887), np.float32(0.98411316), np.float32(0.9851446), np.float32(0.9851599), np.float32(0.9855865), np.float32(0.98533154), np.float32(0.9854279), np.float32(0.9849244), np.float32(0.9853162), np.float32(0.9863896), np.float32(0.98658746), np.float32(0.98760194), np.float32(0.9874444), np.float32(0.9874007), np.float32(0.9873431), np.float32(0.9875894), np.float32(0.98797965), np.float32(0.98826873), np.float32(0.9888432), np.float32(0.9886925), np.float32(0.9891031), np.float32(0.989129), np.float32(0.989164), np.float32(0.98868036), np.float32(0.98813176), np.float32(0.9877637), np.float32(0.9876886), np.float32(0.98685014), np.float32(0.9867856), np.float32(0.98558944), np.float32(0.9847704), np.float32(0.98335993), np.float32(0.9820036), np.float32(0.9783788), np.float32(0.9771449), np.float32(0.97474426), np.float32(0.96732336), np.float32(0.9618555), np.float32(0.9513531), np.float32(0.9432955), np.float32(0.9395191), np.float32(0.9287924), np.float32(0.9185947), np.float32(0.9070673), np.float32(0.8796657), np.float32(0.8588982), np.float32(0.8200779), np.float32(0.7302131), np.float32(0.6675912), np.float32(0.62734306), np.float32(0.5866259), np.float32(0.54747367), np.float32(0.5042653), np.float32(0.4750707), np.float32(0.49164614), np.float32(0.4269243), np.float32(0.38343543), np.float32(0.42037115), np.float32(0.3266468), np.float32(0.34145972), np.float32(0.35258788), np.float32(0.3606269), np.float32(0.34550595), np.float32(0.39309412), np.float32(0.4207801), np.float32(0.42323), np.float32(0.43598774), np.float32(0.4711566), np.float32(0.49182987), np.float32(0.52995723), np.float32(0.545231), np.float32(0.63687885), np.float32(0.6578725), np.float32(0.6551732), np.float32(0.7455597), np.float32(0.79050773), np.float32(0.7927623), np.float32(0.79770875), np.float32(0.84648407), np.float32(0.8792351), np.float32(0.8983145), np.float32(0.9215762), np.float32(0.9319258), np.float32(0.943743), np.float32(0.9499836), np.float32(0.962608), np.float32(0.965131), np.float32(0.9684079), np.float32(0.96830016), np.float32(0.9736747), np.float32(0.9746651), np.float32(0.9751545), np.float32(0.9763748), np.float32(0.97748363), np.float32(0.978885), np.float32(0.9790902), np.float32(0.9797285), np.float32(0.97988313), np.float32(0.9804873), np.float32(0.98033947), np.float32(0.9806471), np.float32(0.9822057), np.float32(0.9826064), np.float32(0.9826553), np.float32(0.9824516), np.float32(0.98313004), np.float32(0.98233217), np.float32(0.9824457), np.float32(0.9827418), np.float32(0.98296714), np.float32(0.9829049), np.float32(0.98342866), np.float32(0.9842189), np.float32(0.9842704), np.float32(0.9850234), np.float32(0.98521346), np.float32(0.98517865), np.float32(0.98503256), np.float32(0.9856156), np.float32(0.9851976), np.float32(0.98466265), np.float32(0.9844844), np.float32(0.984983), np.float32(0.98526824), np.float32(0.98556143), np.float32(0.9860715), np.float32(0.9856689), np.float32(0.9860556), np.float32(0.9860443), np.float32(0.98605484), np.float32(0.98609006), np.float32(0.98581785), np.float32(0.9858569), np.float32(0.98547584), np.float32(0.98534214), np.float32(0.98407966), np.float32(0.9838594), np.float32(0.9841816), np.float32(0.9832556), np.float32(0.98206455), np.float32(0.9810126), np.float32(0.97994286), np.float32(0.98047435), np.float32(0.9794103), np.float32(0.9784904), np.float32(0.97803724), np.float32(0.9774993), np.float32(0.9771523), np.float32(0.97664225), np.float32(0.9764506), np.float32(0.9767904), np.float32(0.97637933), np.float32(0.9744941), np.float32(0.97414905), np.float32(0.9739832), np.float32(0.9733917), np.float32(0.97312874), np.float32(0.9722455), np.float32(0.9694555), np.float32(0.9739464), np.float32(0.97325075), np.float32(0.9716722), np.float32(0.97222215), np.float32(0.97002655), np.float32(0.9709783), np.float32(0.9740772), np.float32(0.97361267), np.float32(0.97394186), np.float32(0.97231966), np.float32(0.9788898), np.float32(0.97222644), np.float32(0.97725755), np.float32(0.97845376), np.float32(0.96728456), np.float32(0.9667349), np.float32(0.98080176), np.float32(0.9662017)], 'MINEEAKKFAHKTGLKVKVAYGGTSIVQQVIVDCMLLFFHTAFSPICDGFSSFQVAQLRDIEKGADILVATPGRLVDMIERGKISLEAIKYLIMDEADRMLDMGFEPQIRKIVDGMGMPRKSVRQTMLFSATFPPEIQRLASDFLSKYIFITVGRVGSSTDLITQQVEFVTHDEKRTYLIDLLQKQSFTSSDGKPQQPLTLVFVETKREADSLRYWLYNKGFPATAIHGDRTQEERESALRSFKSGLTPVMVATDVVARGLDVPNVAHVINYDLPKSIEDYVHRIGRTGRAGNAGSATAFFTESNHPIAKGLLELMTEAKQNVPTWLEDYAGKPFYGGSSFGGRGRRSNGDGGSSSGGRDYRGGSDYSGYSGGGGGGRSYSGVGGDRYSSGSGDSTWCLKLVGYITFAYIVIVLNFACGVPLLKRSVLKKFAV': [np.float32(0.60259795), np.float32(0.6312234), np.float32(0.60834414), np.float32(0.6101892), np.float32(0.56081307), np.float32(0.5886417), np.float32(0.5457681), np.float32(0.41824493), np.float32(0.4034288), np.float32(0.43860343), np.float32(0.40758345), np.float32(0.42529017), np.float32(0.38546944), np.float32(0.33191302), np.float32(0.31549454), np.float32(0.24807706), np.float32(0.17211829), np.float32(0.14488068), np.float32(0.123557426), np.float32(0.10193154), np.float32(0.08804904), np.float32(0.098935954), np.float32(0.08804064), np.float32(0.07664608), np.float32(0.062392894), np.float32(0.05134185), np.float32(0.045688875), np.float32(0.042886995), np.float32(0.03788714), np.float32(0.038059004), np.float32(0.036602996), np.float32(0.042123914), np.float32(0.04286721), np.float32(0.04203161), np.float32(0.043115735), np.float32(0.037781015), np.float32(0.036870923), np.float32(0.03643275), np.float32(0.036468163), np.float32(0.038779862), np.float32(0.044611193), np.float32(0.04083537), np.float32(0.048807357), np.float32(0.052053764), np.float32(0.05957846), np.float32(0.057600994), np.float32(0.053485613), np.float32(0.06568206), np.float32(0.0712797), np.float32(0.06791575), np.float32(0.0819869), np.float32(0.09333957), np.float32(0.08345589), np.float32(0.08499459), np.float32(0.08782277), np.float32(0.076508716), np.float32(0.06661593), np.float32(0.06180761), np.float32(0.058673862), np.float32(0.0560413), np.float32(0.052577812), np.float32(0.049345233), np.float32(0.05325135), np.float32(0.049719803), np.float32(0.045465775), np.float32(0.04426353), np.float32(0.04135514), np.float32(0.0391038), np.float32(0.04047977), np.float32(0.04345076), np.float32(0.04651661), np.float32(0.050486147), np.float32(0.042814307), np.float32(0.04738244), np.float32(0.04598405), np.float32(0.04215413), np.float32(0.042602453), np.float32(0.040193927), np.float32(0.03927476), np.float32(0.043889787), np.float32(0.041313093), np.float32(0.03745391), np.float32(0.03810542), np.float32(0.04157138), np.float32(0.041966964), np.float32(0.039149348), np.float32(0.040688105), np.float32(0.044285923), np.float32(0.0446822), np.float32(0.040035766), np.float32(0.046666138), np.float32(0.053451475), np.float32(0.05273186), np.float32(0.04736531), np.float32(0.050571136), np.float32(0.05212741), np.float32(0.054746836), np.float32(0.052973833), np.float32(0.05895146), np.float32(0.06169818), np.float32(0.061514433), np.float32(0.06678723), np.float32(0.07272335), np.float32(0.07640738), np.float32(0.08557446), np.float32(0.104096316), np.float32(0.10344483), np.float32(0.11029279), np.float32(0.11996018), np.float32(0.13247487), np.float32(0.13535129), np.float32(0.13261002), np.float32(0.13788562), np.float32(0.143614), np.float32(0.13533333), np.float32(0.12235177), np.float32(0.10922829), np.float32(0.11037898), np.float32(0.10519824), np.float32(0.105334505), np.float32(0.1037486), np.float32(0.108898655), np.float32(0.10489574), np.float32(0.1044158), np.float32(0.12344697), np.float32(0.12155372), np.float32(0.11686264), np.float32(0.11427496), np.float32(0.10531271), np.float32(0.09067239), np.float32(0.08821323), np.float32(0.087630816), np.float32(0.07573465), np.float32(0.065187976), np.float32(0.06460215), np.float32(0.06727071), np.float32(0.059588198), np.float32(0.052853215), np.float32(0.052955627), np.float32(0.049029574), np.float32(0.04853264), np.float32(0.04701413), np.float32(0.045941412), np.float32(0.04350608), np.float32(0.042490143), np.float32(0.046383478), np.float32(0.047995992), np.float32(0.045220345), np.float32(0.047008883), np.float32(0.05410093), np.float32(0.05560424), np.float32(0.050249048), np.float32(0.057101544), np.float32(0.06542416), np.float32(0.06351089), np.float32(0.058795605), np.float32(0.060273223), np.float32(0.059969388), np.float32(0.055288963), np.float32(0.053208776), np.float32(0.057523463), np.float32(0.06830935), np.float32(0.084617436), np.float32(0.10439263), np.float32(0.10803226), np.float32(0.10879634), np.float32(0.10534549), np.float32(0.09192909), np.float32(0.08280123), np.float32(0.08291108), np.float32(0.07446762), np.float32(0.06839738), np.float32(0.06663506), np.float32(0.067607805), np.float32(0.07016785), np.float32(0.07553809), np.float32(0.07107945), np.float32(0.073069036), np.float32(0.07840226), np.float32(0.0964634), np.float32(0.10197434), np.float32(0.114123255), np.float32(0.12799668), np.float32(0.1396041), np.float32(0.14723608), np.float32(0.1450898), np.float32(0.13986084), np.float32(0.1289075), np.float32(0.11924669), np.float32(0.11049972), np.float32(0.11149287), np.float32(0.11052681), np.float32(0.10999674), np.float32(0.10910765), np.float32(0.10932515), np.float32(0.12044559), np.float32(0.13057709), np.float32(0.13501608), np.float32(0.13841675), np.float32(0.1400317), np.float32(0.14055441), np.float32(0.124187596), np.float32(0.10291714), np.float32(0.08726958), np.float32(0.07060442), np.float32(0.056345493), np.float32(0.050916284), np.float32(0.04661371), np.float32(0.045229692), np.float32(0.046719905), np.float32(0.04192901), np.float32(0.04848291), np.float32(0.049866088), np.float32(0.054377686), np.float32(0.058474593), np.float32(0.06643462), np.float32(0.07222299), np.float32(0.075298846), np.float32(0.08614376), np.float32(0.086833954), np.float32(0.08093579), np.float32(0.0855645), np.float32(0.09892926), np.float32(0.097510196), np.float32(0.10290941), np.float32(0.11514445), np.float32(0.12652457), np.float32(0.12535076), np.float32(0.12678279), np.float32(0.1467124), np.float32(0.14635536), np.float32(0.12772384), np.float32(0.1252652), np.float32(0.123526305), np.float32(0.13047881), np.float32(0.12980616), np.float32(0.12367319), np.float32(0.119516544), np.float32(0.116486505), np.float32(0.11004402), np.float32(0.10349803), np.float32(0.092617325), np.float32(0.08070571), np.float32(0.07045588), np.float32(0.06450651), np.float32(0.053922746), np.float32(0.0420684), np.float32(0.04392602), np.float32(0.042213097), np.float32(0.03341497), np.float32(0.031368278), np.float32(0.03286121), np.float32(0.041828915), np.float32(0.036270775), np.float32(0.03341954), np.float32(0.03390952), np.float32(0.029911784), np.float32(0.02366536), np.float32(0.021673804), np.float32(0.021357229), np.float32(0.022588994), np.float32(0.02320109), np.float32(0.022534505), np.float32(0.026249742), np.float32(0.03196627), np.float32(0.03406673), np.float32(0.03166813), np.float32(0.03518238), np.float32(0.038491048), np.float32(0.042534515), np.float32(0.041560322), np.float32(0.04515224), np.float32(0.045927234), np.float32(0.045759488), np.float32(0.041827317), np.float32(0.04586402), np.float32(0.042006638), np.float32(0.042845037), np.float32(0.054106724), np.float32(0.05925244), np.float32(0.06682975), np.float32(0.074886024), np.float32(0.102247946), np.float32(0.11900426), np.float32(0.1358475), np.float32(0.119569436), np.float32(0.13427699), np.float32(0.12941784), np.float32(0.1012055), np.float32(0.08207647), np.float32(0.06509133), np.float32(0.06085482), np.float32(0.05489669), np.float32(0.056452088), np.float32(0.05995582), np.float32(0.061878975), np.float32(0.056470275), np.float32(0.04195455), np.float32(0.050426584), np.float32(0.03909356), np.float32(0.03650209), np.float32(0.035746656), np.float32(0.04267761), np.float32(0.044236857), np.float32(0.037730187), np.float32(0.03610482), np.float32(0.04636409), np.float32(0.04144222), np.float32(0.051043008), np.float32(0.062068716), np.float32(0.068353504), np.float32(0.06703243), np.float32(0.08105851), np.float32(0.09501471), np.float32(0.08921407), np.float32(0.07684096), np.float32(0.07834743), np.float32(0.08608603), np.float32(0.07681278), np.float32(0.071300596), np.float32(0.07689559), np.float32(0.09130095), np.float32(0.09779143), np.float32(0.11542006), np.float32(0.12685277), np.float32(0.14941803), np.float32(0.15755071), np.float32(0.18529227), np.float32(0.24654512), np.float32(0.2828251), np.float32(0.3163367), np.float32(0.31850886), np.float32(0.38898495), np.float32(0.4504049), np.float32(0.47130495), np.float32(0.52995676), np.float32(0.56500494), np.float32(0.66904986), np.float32(0.7336891), np.float32(0.79406345), np.float32(0.8462057), np.float32(0.87599665), np.float32(0.89934546), np.float32(0.9244919), np.float32(0.9421895), np.float32(0.95727134), np.float32(0.96164674), np.float32(0.9652413), np.float32(0.96332455), np.float32(0.96854633), np.float32(0.97387606), np.float32(0.9758506), np.float32(0.9779994), np.float32(0.9806682), np.float32(0.9817442), np.float32(0.98329955), np.float32(0.9861259), np.float32(0.986973), np.float32(0.98486394), np.float32(0.9853814), np.float32(0.98689574), np.float32(0.9840768), np.float32(0.98543096), np.float32(0.98424155), np.float32(0.9828554), np.float32(0.98241365), np.float32(0.9838365), np.float32(0.9824981), np.float32(0.9835227), np.float32(0.9835333), np.float32(0.98494476), np.float32(0.984567), np.float32(0.9839348), np.float32(0.98437506), np.float32(0.98490256), np.float32(0.9837773), np.float32(0.98339224), np.float32(0.98388094), np.float32(0.98369205), np.float32(0.98515564), np.float32(0.98492634), np.float32(0.9831223), np.float32(0.9822396), np.float32(0.98042595), np.float32(0.9709036), np.float32(0.96463513), np.float32(0.9538907), np.float32(0.94363153), np.float32(0.93605924), np.float32(0.9236172), np.float32(0.90172726), np.float32(0.89067745), np.float32(0.8737658), np.float32(0.8478776), np.float32(0.8276467), np.float32(0.81117827), np.float32(0.7914277), np.float32(0.7508545), np.float32(0.73397774), np.float32(0.7126138), np.float32(0.7051806), np.float32(0.7070146), np.float32(0.71628827), np.float32(0.71731555), np.float32(0.6942385), np.float32(0.66977113), np.float32(0.67275614), np.float32(0.67080307), np.float32(0.67963433), np.float32(0.6789607), np.float32(0.6644555), np.float32(0.6446829), np.float32(0.65116596), np.float32(0.6462374), np.float32(0.6386651), np.float32(0.64836425), np.float32(0.6608456), np.float32(0.6586912), np.float32(0.67785877), np.float32(0.6867052), np.float32(0.69267464), np.float32(0.69912606), np.float32(0.7123673), np.float32(0.7254991), np.float32(0.7352285), np.float32(0.73457444), np.float32(0.7548377), np.float32(0.774239), np.float32(0.80129206), np.float32(0.80496866), np.float32(0.7987825), np.float32(0.87018925), np.float32(0.8730723)], 'MPVFHTKTIESILDPVAQQVSRLVILHEEAEDGNAMPDLSRPVQVVSAAVANLVKVGRDTINSSDDKILRQDMPSALHRVEGASQLLEEASDMLRSDPYSGPARKKLIEGSRGILQGTSSLLLCFDESEVRKIIQECKRVLDYLAVAEVINTMEQLVQFLKDLSPCLSKVHREVGAREKELTHQVHSEILVRCLEQVKTLAPILICSMKVYIHIVEQQGRGAEEAAENRNYLAARMSDELQEIIRVLQLTTYDEDTSELDNLTVLKKLSNAISNKMEQANEWLSNPYALRGGVGEKALRQVIDNATEISERCLPQDSYPIRKLADEVTAMANTLCELRQEGKGQSPQAESLVRGIRDRMGELKSLVHQAVLGVDKAGVQQTAHTIQGRLEQAVKWLQHPEINDGGLGERAINLIVEEGRKVAEGCPGHQKAEIQQLCDEVERLKRQAAGSGPAAKQAAKQLTQKLYELKAAIQNALVNRIVQDFMDVSTPLKQFTEAVLQPEGTPGREQNFNQKSNNLQAFSDRASKTSRMVAAGGACGNKKIAEILLSSAAQVDSLTPQLISAGRIRMNYPGSKAADEHLQNLKQQYADTVLRMRTLCDQATDPADFIKTSEEHMQVYAKLCEDAIHARQPQKMVDNTSNIARLINRVLLVAKQEADNSEDPVFTERLNAAANRLERSLPAMVGDAKLVATNIADPAAAAAWKNSFQRLLGDVREVRDAIAPPQPPPLPTSLPPPIPELSALHLSNQNAERAPPRPPLPREGLAPVRPPPPETDDEDEGVFRTMPHANQPILIAARGLHQEVRQWSSKDNEIIAAAKRMAILMARLSELVLSDSRGSKRELIATAKKIAEASEDVTRLAKELARQCTDRRIRTNLLQVCERIPTIGTQLKILSTVKATMLGAQGSDEDREATEMLVGNAQNLMQSVKETVRAAEGASIKIRSDQTSNRLQWVRRQPWYQY': [np.float32(0.8512317), np.float32(0.80116427), np.float32(0.7585086), np.float32(0.7305437), np.float32(0.726081), np.float32(0.7017016), np.float32(0.7139163), np.float32(0.67238104), np.float32(0.60133123), np.float32(0.54176474), np.float32(0.533168), np.float32(0.45445123), np.float32(0.38390294), np.float32(0.33398396), np.float32(0.31325182), np.float32(0.25282562), np.float32(0.2500794), np.float32(0.27404597), np.float32(0.2900464), np.float32(0.31202722), np.float32(0.307985), np.float32(0.3022393), np.float32(0.30007175), np.float32(0.28363642), np.float32(0.29629174), np.float32(0.29799458), np.float32(0.28595218), np.float32(0.2811865), np.float32(0.3133983), np.float32(0.29431885), np.float32(0.28163186), np.float32(0.26229388), np.float32(0.2932082), np.float32(0.31525713), np.float32(0.26624334), np.float32(0.27752823), np.float32(0.30873117), np.float32(0.32596502), np.float32(0.33035716), np.float32(0.33936575), np.float32(0.34051183), np.float32(0.27990547), np.float32(0.26557747), np.float32(0.2727408), np.float32(0.21705289), np.float32(0.20094894), np.float32(0.23121944), np.float32(0.26189807), np.float32(0.25783476), np.float32(0.23364061), np.float32(0.2140428), np.float32(0.22124116), np.float32(0.22822174), np.float32(0.21802156), np.float32(0.21364895), np.float32(0.23462826), np.float32(0.23874798), np.float32(0.23009953), np.float32(0.2678723), np.float32(0.3290359), np.float32(0.36414558), np.float32(0.38151005), np.float32(0.44166914), np.float32(0.42307588), np.float32(0.40928707), np.float32(0.40562072), np.float32(0.44771683), np.float32(0.44671556), np.float32(0.45471936), np.float32(0.49455568), np.float32(0.4598306), np.float32(0.40869185), np.float32(0.38012013), np.float32(0.40828854), np.float32(0.43237278), np.float32(0.37266684), np.float32(0.43483788), np.float32(0.4328438), np.float32(0.40858242), np.float32(0.34157422), np.float32(0.26790336), np.float32(0.25572854), np.float32(0.2213667), np.float32(0.22454293), np.float32(0.22220156), np.float32(0.24376327), np.float32(0.25730857), np.float32(0.26285726), np.float32(0.3390594), np.float32(0.36479282), np.float32(0.38107368), np.float32(0.40162846), np.float32(0.46507382), np.float32(0.47840065), np.float32(0.5337884), np.float32(0.596412), np.float32(0.5877773), np.float32(0.56597763), np.float32(0.56130046), np.float32(0.53592324), np.float32(0.50213605), np.float32(0.47783905), np.float32(0.50460744), np.float32(0.5418124), np.float32(0.5519755), np.float32(0.53075874), np.float32(0.49281046), np.float32(0.38882095), np.float32(0.32205772), np.float32(0.24946696), np.float32(0.22118768), np.float32(0.20746684), np.float32(0.19398476), np.float32(0.16849482), np.float32(0.14194998), np.float32(0.13849598), np.float32(0.15183613), np.float32(0.13049786), np.float32(0.088739134), np.float32(0.08853153), np.float32(0.09745247), np.float32(0.07494906), np.float32(0.06299189), np.float32(0.070151836), np.float32(0.06804783), np.float32(0.056783848), np.float32(0.060231626), np.float32(0.06620909), np.float32(0.054397013), np.float32(0.048957527), np.float32(0.050509445), np.float32(0.050791617), np.float32(0.04869201), np.float32(0.049659785), np.float32(0.05054121), np.float32(0.050199505), np.float32(0.05041035), np.float32(0.049027607), np.float32(0.047802165), np.float32(0.04869338), np.float32(0.044994246), np.float32(0.039333988), np.float32(0.048835024), np.float32(0.049051315), np.float32(0.03497956), np.float32(0.03892462), np.float32(0.052310817), np.float32(0.042342704), np.float32(0.03769601), np.float32(0.04768133), np.float32(0.051472053), np.float32(0.04461917), np.float32(0.047800563), np.float32(0.06252251), np.float32(0.06423801), np.float32(0.06242008), np.float32(0.068907924), np.float32(0.08247954), np.float32(0.0772238), np.float32(0.074210875), np.float32(0.08143962), np.float32(0.088803336), np.float32(0.084339954), np.float32(0.081556894), np.float32(0.08415326), np.float32(0.097752735), np.float32(0.09816201), np.float32(0.108365424), np.float32(0.12344588), np.float32(0.12803969), np.float32(0.116177194), np.float32(0.13099964), np.float32(0.15694502), np.float32(0.14208205), np.float32(0.13349451), np.float32(0.12774144), np.float32(0.14103538), np.float32(0.124911964), np.float32(0.11837923), np.float32(0.13093251), np.float32(0.13374358), np.float32(0.10292808), np.float32(0.1006476), np.float32(0.107986666), np.float32(0.093577445), np.float32(0.07540143), np.float32(0.07600432), np.float32(0.07831095), np.float32(0.07016608), np.float32(0.05766646), np.float32(0.05597165), np.float32(0.046139494), np.float32(0.03811987), np.float32(0.035820693), np.float32(0.03671477), np.float32(0.03337566), np.float32(0.027884355), np.float32(0.029687325), np.float32(0.029982097), np.float32(0.029720983), np.float32(0.02565458), np.float32(0.027732065), np.float32(0.028469704), np.float32(0.025458474), np.float32(0.024073448), np.float32(0.02921817), np.float32(0.03229219), np.float32(0.033422213), np.float32(0.038279258), np.float32(0.049008884), np.float32(0.052224647), np.float32(0.05757585), np.float32(0.06470114), np.float32(0.072330445), np.float32(0.07146073), np.float32(0.08227684), np.float32(0.09213637), np.float32(0.100875705), np.float32(0.11256033), np.float32(0.12580672), np.float32(0.13791135), np.float32(0.12597069), np.float32(0.14178674), np.float32(0.16198733), np.float32(0.14541447), np.float32(0.1534779), np.float32(0.17874908), np.float32(0.18634783), np.float32(0.17329688), np.float32(0.1697833), np.float32(0.16705465), np.float32(0.140737), np.float32(0.10331505), np.float32(0.10268545), np.float32(0.106079206), np.float32(0.08212731), np.float32(0.07227593), np.float32(0.06988659), np.float32(0.06703058), np.float32(0.060490474), np.float32(0.05942901), np.float32(0.06236521), np.float32(0.06601233), np.float32(0.07281952), np.float32(0.082649104), np.float32(0.08838454), np.float32(0.095534615), np.float32(0.093717806), np.float32(0.101242594), np.float32(0.10022325), np.float32(0.0989715), np.float32(0.10359868), np.float32(0.10471569), np.float32(0.09889854), np.float32(0.11064146), np.float32(0.13498107), np.float32(0.13605419), np.float32(0.119426295), np.float32(0.12567274), np.float32(0.12847558), np.float32(0.12007454), np.float32(0.1166114), np.float32(0.12606528), np.float32(0.12672806), np.float32(0.116372354), np.float32(0.11311724), np.float32(0.10921834), np.float32(0.09592986), np.float32(0.08777471), np.float32(0.09246266), np.float32(0.08512653), np.float32(0.08439153), np.float32(0.08402503), np.float32(0.08935736), np.float32(0.09074477), np.float32(0.093684055), np.float32(0.10101519), np.float32(0.11157485), np.float32(0.112157434), np.float32(0.115521304), np.float32(0.13714914), np.float32(0.13785966), np.float32(0.12877627), np.float32(0.1357362), np.float32(0.16928448), np.float32(0.1711422), np.float32(0.15446766), np.float32(0.15102382), np.float32(0.15495081), np.float32(0.13656846), np.float32(0.11977555), np.float32(0.1307959), np.float32(0.12806524), np.float32(0.10843084), np.float32(0.11375312), np.float32(0.12591164), np.float32(0.12329922), np.float32(0.11804888), np.float32(0.12329603), np.float32(0.13641723), np.float32(0.12971786), np.float32(0.12074906), np.float32(0.12269998), np.float32(0.12707728), np.float32(0.123714805), np.float32(0.11594805), np.float32(0.122486465), np.float32(0.121912986), np.float32(0.10553803), np.float32(0.12549879), np.float32(0.1473159), np.float32(0.13918224), np.float32(0.13404882), np.float32(0.15069416), np.float32(0.15592495), np.float32(0.13751312), np.float32(0.13258858), np.float32(0.14677347), np.float32(0.1425352), np.float32(0.111907765), np.float32(0.11937822), np.float32(0.13592006), np.float32(0.10720786), np.float32(0.09421741), np.float32(0.09778181), np.float32(0.10458902), np.float32(0.09227559), np.float32(0.09762577), np.float32(0.11102684), np.float32(0.09795344), np.float32(0.10856605), np.float32(0.108346075), np.float32(0.121095344), np.float32(0.11338044), np.float32(0.12256229), np.float32(0.1429028), np.float32(0.14208496), np.float32(0.14867009), np.float32(0.15402786), np.float32(0.16944674), np.float32(0.16563371), np.float32(0.17088567), np.float32(0.19432458), np.float32(0.20197995), np.float32(0.20205829), np.float32(0.21749938), np.float32(0.2420887), np.float32(0.26364374), np.float32(0.27598736), np.float32(0.30143073), np.float32(0.28491873), np.float32(0.30373615), np.float32(0.27451307), np.float32(0.2354049), np.float32(0.21034709), np.float32(0.2009021), np.float32(0.2036578), np.float32(0.20041978), np.float32(0.21539296), np.float32(0.19040813), np.float32(0.20036416), np.float32(0.19097607), np.float32(0.23244956), np.float32(0.294764), np.float32(0.3882091), np.float32(0.39677143), np.float32(0.37830397), np.float32(0.3712731), np.float32(0.417875), np.float32(0.39584523), np.float32(0.36518535), np.float32(0.3530333), np.float32(0.3626601), np.float32(0.32244128), np.float32(0.2902332), np.float32(0.29346955), np.float32(0.2917564), np.float32(0.26120365), np.float32(0.2723149), np.float32(0.29687437), np.float32(0.2545352), np.float32(0.26127213), np.float32(0.25470716), np.float32(0.25551578), np.float32(0.22661619), np.float32(0.24180134), np.float32(0.23873922), np.float32(0.20873062), np.float32(0.19909212), np.float32(0.18747093), np.float32(0.19192967), np.float32(0.18458234), np.float32(0.1895569), np.float32(0.20225655), np.float32(0.1882433), np.float32(0.17843948), np.float32(0.18313031), np.float32(0.2115131), np.float32(0.21575718), np.float32(0.20528837), np.float32(0.21456997), np.float32(0.2310852), np.float32(0.20293762), np.float32(0.18568793), np.float32(0.25826642), np.float32(0.24771357), np.float32(0.20157453), np.float32(0.2074318), np.float32(0.21187867), np.float32(0.17926276), np.float32(0.15247914), np.float32(0.160434), np.float32(0.1511084), np.float32(0.15198793), np.float32(0.1577989), np.float32(0.15793577), np.float32(0.1546279), np.float32(0.14136387), np.float32(0.15363224), np.float32(0.16013555), np.float32(0.15120453), np.float32(0.13763896), np.float32(0.15071222), np.float32(0.18140867), np.float32(0.16955878), np.float32(0.18384047), np.float32(0.22372311), np.float32(0.23703991), np.float32(0.21930176), np.float32(0.23734592), np.float32(0.2500649), np.float32(0.24384417), np.float32(0.23743051), np.float32(0.24557649), np.float32(0.2707302), np.float32(0.24384417), np.float32(0.24384417), np.float32(0.27635494), np.float32(0.27827364), np.float32(0.2783906), np.float32(0.2884297), np.float32(0.2916692), np.float32(0.28362033), np.float32(0.2962113), np.float32(0.31313848), np.float32(0.32982183), np.float32(0.3116352), np.float32(0.30861494), np.float32(0.3328735), np.float32(0.3285492), np.float32(0.32239386), np.float32(0.34889552), np.float32(0.37115544), np.float32(0.36164552), np.float32(0.3579578), np.float32(0.37144318), np.float32(0.38580042), np.float32(0.37847805), np.float32(0.36772892), np.float32(0.3593121), np.float32(0.3431717), np.float32(0.30213848), np.float32(0.29134086), np.float32(0.28365862), np.float32(0.27104503), np.float32(0.27518547), np.float32(0.27698332), np.float32(0.25656706), np.float32(0.24379808), np.float32(0.24384417), np.float32(0.24130513), np.float32(0.23509355), np.float32(0.22182296), np.float32(0.20633359), np.float32(0.22338854), np.float32(0.21239886), np.float32(0.21505198), np.float32(0.21295874), np.float32(0.21193737), np.float32(0.20802867), np.float32(0.19386154), np.float32(0.19404052), np.float32(0.18651932), np.float32(0.19500515), np.float32(0.21241418), np.float32(0.22812904), np.float32(0.2211903), np.float32(0.20795901), np.float32(0.26517558), np.float32(0.29567322), np.float32(0.2935503), np.float32(0.31221855), np.float32(0.33885556), np.float32(0.37026262), np.float32(0.41583714), np.float32(0.47976288), np.float32(0.52899015), np.float32(0.5351371), np.float32(0.5481688), np.float32(0.5779915), np.float32(0.59207666), np.float32(0.5860554), np.float32(0.63338643), np.float32(0.6575138), np.float32(0.71878374), np.float32(0.75598407), np.float32(0.78316003), np.float32(0.84024656), np.float32(0.83611774), np.float32(0.8476026), np.float32(0.8603812), np.float32(0.8590224), np.float32(0.8747973), np.float32(0.8765479), np.float32(0.863687), np.float32(0.85444015), np.float32(0.8390818), np.float32(0.86598325), np.float32(0.83267444), np.float32(0.8191194), np.float32(0.78420824), np.float32(0.81333035), np.float32(0.7361973), np.float32(0.75760686), np.float32(0.76945275), np.float32(0.7979085), np.float32(0.6891596), np.float32(0.6781515), np.float32(0.5740689), np.float32(0.6160737), np.float32(0.5253252), np.float32(0.42292866), np.float32(0.37925357), np.float32(0.45301005), np.float32(0.4395426), np.float32(0.45428205), np.float32(0.48015493), np.float32(0.44515654), np.float32(0.38122383), np.float32(0.3060139), np.float32(0.42044863), np.float32(0.3851745), np.float32(0.33538902), np.float32(0.27452606), np.float32(0.23561314), np.float32(0.18569975), np.float32(0.17430863), np.float32(0.16808794), np.float32(0.15072022), np.float32(0.12860222), np.float32(0.1128317), np.float32(0.10646334), np.float32(0.09891874), np.float32(0.08793401), np.float32(0.08494636), np.float32(0.10128104), np.float32(0.11245065), np.float32(0.122857384), np.float32(0.15306163), np.float32(0.17578672), np.float32(0.17457622), np.float32(0.16196415), np.float32(0.18498597), np.float32(0.22609507), np.float32(0.1972785), np.float32(0.18800305), np.float32(0.19697814), np.float32(0.22053632), np.float32(0.19637378), np.float32(0.19785969), np.float32(0.20613408), np.float32(0.20704879), np.float32(0.19767894), np.float32(0.19590712), np.float32(0.20527317), np.float32(0.20315094), np.float32(0.17597935), np.float32(0.17392552), np.float32(0.16640404), np.float32(0.16257359), np.float32(0.15652409), np.float32(0.16507235), np.float32(0.17100035), np.float32(0.14435871), np.float32(0.13592672), np.float32(0.13386212), np.float32(0.13030444), np.float32(0.11342778), np.float32(0.104205914), np.float32(0.12361761), np.float32(0.116355434), np.float32(0.1008762), np.float32(0.11153958), np.float32(0.1275919), np.float32(0.11814284), np.float32(0.11196137), np.float32(0.12870957), np.float32(0.1337142), np.float32(0.13837706), np.float32(0.13776663), np.float32(0.14792153), np.float32(0.16381173), np.float32(0.16388476), np.float32(0.15655865), np.float32(0.1493653), np.float32(0.15103361), np.float32(0.13720615), np.float32(0.1253667), np.float32(0.120052665), np.float32(0.11647969), np.float32(0.1098889), np.float32(0.103773974), np.float32(0.10110392), np.float32(0.10055779), np.float32(0.094913945), np.float32(0.08456919), np.float32(0.083321184), np.float32(0.09459279), np.float32(0.08527841), np.float32(0.0886079), np.float32(0.09944794), np.float32(0.10788256), np.float32(0.110467665), np.float32(0.1230394), np.float32(0.14035505), np.float32(0.13799743), np.float32(0.13242896), np.float32(0.13407816), np.float32(0.15259743), np.float32(0.12506063), np.float32(0.11090965), np.float32(0.11564068), np.float32(0.124326125), np.float32(0.105102174), np.float32(0.09944292), np.float32(0.106351085), np.float32(0.09407359), np.float32(0.085743), np.float32(0.0895013), np.float32(0.089117505), np.float32(0.0775782), np.float32(0.07126098), np.float32(0.07059123), np.float32(0.08122612), np.float32(0.08601483), np.float32(0.09402602), np.float32(0.10361097), np.float32(0.11059246), np.float32(0.12894611), np.float32(0.15083471), np.float32(0.17731799), np.float32(0.22183849), np.float32(0.21119717), np.float32(0.19959351), np.float32(0.19875437), np.float32(0.26621044), np.float32(0.23550831), np.float32(0.21805035), np.float32(0.20060362), np.float32(0.18675363), np.float32(0.17898951), np.float32(0.16100888), np.float32(0.18389629), np.float32(0.2033104), np.float32(0.2085975), np.float32(0.22606769), np.float32(0.23854595), np.float32(0.21255508), np.float32(0.1937603), np.float32(0.20729306), np.float32(0.21679376), np.float32(0.19905472), np.float32(0.20213102), np.float32(0.19768213), np.float32(0.22611009), np.float32(0.21783268), np.float32(0.24019028), np.float32(0.24066669), np.float32(0.25005633), np.float32(0.2572415), np.float32(0.25493848), np.float32(0.2428225), np.float32(0.26679564), np.float32(0.2554647), np.float32(0.2818825), np.float32(0.34111002), np.float32(0.35878956), np.float32(0.32214808), np.float32(0.30605108), np.float32(0.31128442), np.float32(0.335973), np.float32(0.36532897), np.float32(0.38871652), np.float32(0.39282078), np.float32(0.3443151), np.float32(0.30996254), np.float32(0.32662898), np.float32(0.3363533), np.float32(0.32012215), np.float32(0.33044323), np.float32(0.3321773), np.float32(0.32584664), np.float32(0.3435941), np.float32(0.34437713), np.float32(0.3355681), np.float32(0.29649907), np.float32(0.2463969), np.float32(0.29818034), np.float32(0.32875973), np.float32(0.31852022), np.float32(0.31374452), np.float32(0.3601844), np.float32(0.3960962), np.float32(0.47248977), np.float32(0.47558928), np.float32(0.47847924), np.float32(0.5460313), np.float32(0.5860954), np.float32(0.6507753), np.float32(0.7531115), np.float32(0.7895037), np.float32(0.8135072), np.float32(0.8357936), np.float32(0.84161735), np.float32(0.85660547), np.float32(0.8681032), np.float32(0.88930994), np.float32(0.8962341), np.float32(0.9203226), np.float32(0.9349722), np.float32(0.9442487), np.float32(0.95085484), np.float32(0.9613212), np.float32(0.9686328), np.float32(0.9683155), np.float32(0.9703747), np.float32(0.9697822), np.float32(0.97189337), np.float32(0.97154963), np.float32(0.97339094), np.float32(0.97443783), np.float32(0.9746981), np.float32(0.9753759), np.float32(0.9761456), np.float32(0.9787708), np.float32(0.97888213), np.float32(0.97938126), np.float32(0.9802557), np.float32(0.97932273), np.float32(0.9795757), np.float32(0.97975713), np.float32(0.97943205), np.float32(0.97980917), np.float32(0.9800668), np.float32(0.9799519), np.float32(0.9820242), np.float32(0.98193985), np.float32(0.9822289), np.float32(0.9830798), np.float32(0.98335475), np.float32(0.98336583), np.float32(0.9824269), np.float32(0.98212737), np.float32(0.98232347), np.float32(0.9806788), np.float32(0.97905123), np.float32(0.976843), np.float32(0.97519636), np.float32(0.9721932), np.float32(0.97191364), np.float32(0.96897215), np.float32(0.96641225), np.float32(0.9618185), np.float32(0.9530092), np.float32(0.94616884), np.float32(0.9472284), np.float32(0.93524563), np.float32(0.93380797), np.float32(0.9293557), np.float32(0.9131144), np.float32(0.89305276), np.float32(0.86835086), np.float32(0.84283864), np.float32(0.81408733), np.float32(0.7791743), np.float32(0.74227995), np.float32(0.68369913), np.float32(0.61116636), np.float32(0.56121916), np.float32(0.54218364), np.float32(0.52727455), np.float32(0.5043597), np.float32(0.5056561), np.float32(0.53492093), np.float32(0.41254863), np.float32(0.34207052), np.float32(0.34420004), np.float32(0.35920268), np.float32(0.2860467), np.float32(0.2545076), np.float32(0.24816588), np.float32(0.22566298), np.float32(0.2210957), np.float32(0.213956), np.float32(0.1955004), np.float32(0.19022009), np.float32(0.19269107), np.float32(0.20502552), np.float32(0.20215009), np.float32(0.19765642), np.float32(0.19945233), np.float32(0.18757343), np.float32(0.17944291), np.float32(0.18380457), np.float32(0.1923884), np.float32(0.171038), np.float32(0.15764737), np.float32(0.12322008), np.float32(0.1085171), np.float32(0.09390739), np.float32(0.098102316), np.float32(0.10005125), np.float32(0.1127392), np.float32(0.12459686), np.float32(0.15818007), np.float32(0.16977604), np.float32(0.16503909), np.float32(0.19155583), np.float32(0.20598166), np.float32(0.21765377), np.float32(0.21937759), np.float32(0.22873996), np.float32(0.22562584), np.float32(0.2165107), np.float32(0.19762298), np.float32(0.21379718), np.float32(0.2108277), np.float32(0.21050443), np.float32(0.20084384), np.float32(0.22247007), np.float32(0.22586386), np.float32(0.22484657), np.float32(0.24130297), np.float32(0.25182608), np.float32(0.24830894), np.float32(0.24206534), np.float32(0.23812613), np.float32(0.20019111), np.float32(0.17529997), np.float32(0.17386155), np.float32(0.1816709), np.float32(0.14979397), np.float32(0.12743783), np.float32(0.121185616), np.float32(0.1347738), np.float32(0.13063714), np.float32(0.12881505), np.float32(0.12892918), np.float32(0.14586249), np.float32(0.14500797), np.float32(0.13971123), np.float32(0.14305238), np.float32(0.13183698), np.float32(0.118479185), np.float32(0.10871015), np.float32(0.10926615), np.float32(0.10702105), np.float32(0.10228196), np.float32(0.10141276), np.float32(0.102998145), np.float32(0.0964021), np.float32(0.096791655), np.float32(0.10516071), np.float32(0.10526583), np.float32(0.10252617), np.float32(0.11148114), np.float32(0.12336615), np.float32(0.10629099), np.float32(0.0910494), np.float32(0.09775085), np.float32(0.0976513), np.float32(0.09050163), np.float32(0.08745959), np.float32(0.08375016), np.float32(0.07999267), np.float32(0.08398248), np.float32(0.09082763), np.float32(0.09219049), np.float32(0.10952172), np.float32(0.106213756), np.float32(0.117632195), np.float32(0.13545574), np.float32(0.14697966), np.float32(0.14771251), np.float32(0.13918057), np.float32(0.16032541), np.float32(0.19360405), np.float32(0.19366027), np.float32(0.20786878), np.float32(0.27188557), np.float32(0.24190119), np.float32(0.28722268), np.float32(0.31637874), np.float32(0.30698466), np.float32(0.30342504), np.float32(0.31505427), np.float32(0.33164293), np.float32(0.3416391), np.float32(0.3262883), np.float32(0.3325647), np.float32(0.3408625), np.float32(0.33788955), np.float32(0.32336664), np.float32(0.32803482), np.float32(0.3070631), np.float32(0.25689125), np.float32(0.22088908), np.float32(0.2133306), np.float32(0.20565858), np.float32(0.17225784), np.float32(0.16015127), np.float32(0.16233231), np.float32(0.1593713), np.float32(0.15222186), np.float32(0.16066436), np.float32(0.19142146), np.float32(0.19255434), np.float32(0.19664158), np.float32(0.22562118), np.float32(0.24342334), np.float32(0.28742605), np.float32(0.28930718), np.float32(0.3219509), np.float32(0.33059412), np.float32(0.32056773), np.float32(0.35804337), np.float32(0.3708336), np.float32(0.35513908), np.float32(0.36112404), np.float32(0.37929618), np.float32(0.39470598), np.float32(0.3913146), np.float32(0.45476785), np.float32(0.50544405), np.float32(0.499583), np.float32(0.5045035), np.float32(0.56393784), np.float32(0.5734175), np.float32(0.5844579), np.float32(0.65408987), np.float32(0.6781312), np.float32(0.6517575), np.float32(0.6460783), np.float32(0.64308035), np.float32(0.6237065), np.float32(0.62538964), np.float32(0.6386499), np.float32(0.6146483), np.float32(0.6157767), np.float32(0.63100773), np.float32(0.6237046)], 'MSTSHCRFYENKYPEIDDIVMVNVQQIAEMGAYVKLLEYDNIEGMILLSELSRRRIRSIQKLIRVGKNDVAVVLRVDKEKGYIDLSKRRVSSEDIIKCEEKYQKSKTVHSILRYCAEKFQIPLEELYKTIAWPLSRKFGHAYEAFKLSIIDETVWEGIEPPSKDVLDELKNYISKRLTPQAVKIRADVEVSCFSYEGIDAIKDALKSAEDMSTEQMQVKVKLVAAPLYVLTTQALDKQKGIEQLESAIEKITEVITKYGGVCNITMPPKAVTATEDAELQALLESKELDNRSDSEDDEDESDDE': [np.float32(0.6913724), np.float32(0.74003935), np.float32(0.7597815), np.float32(0.7530144), np.float32(0.68312705), np.float32(0.5951368), np.float32(0.44670647), np.float32(0.38944608), np.float32(0.37046012), np.float32(0.3192044), np.float32(0.29250717), np.float32(0.23871982), np.float32(0.21451251), np.float32(0.20892498), np.float32(0.18893553), np.float32(0.16607529), np.float32(0.16362122), np.float32(0.16863883), np.float32(0.1636228), np.float32(0.15598558), np.float32(0.1573082), np.float32(0.15453388), np.float32(0.13068588), np.float32(0.12188036), np.float32(0.10236805), np.float32(0.10691095), np.float32(0.09770632), np.float32(0.08059422), np.float32(0.083593115), np.float32(0.08913965), np.float32(0.081696406), np.float32(0.087120086), np.float32(0.08778342), np.float32(0.07787512), np.float32(0.07151713), np.float32(0.07160971), np.float32(0.07221302), np.float32(0.06848509), np.float32(0.07097052), np.float32(0.06759439), np.float32(0.06729426), np.float32(0.06842701), np.float32(0.07794588), np.float32(0.07678106), np.float32(0.07224813), np.float32(0.0803306), np.float32(0.084152505), np.float32(0.06989299), np.float32(0.0740335), np.float32(0.08421496), np.float32(0.0764851), np.float32(0.06667509), np.float32(0.07614272), np.float32(0.07707325), np.float32(0.0781524), np.float32(0.08075614), np.float32(0.09119372), np.float32(0.09255782), np.float32(0.09082733), np.float32(0.0892857), np.float32(0.09065173), np.float32(0.08666581), np.float32(0.07554257), np.float32(0.08530613), np.float32(0.08527585), np.float32(0.07669136), np.float32(0.07470184), np.float32(0.087982364), np.float32(0.107116744), np.float32(0.09827069), np.float32(0.095782734), np.float32(0.103793286), np.float32(0.101041235), np.float32(0.09203553), np.float32(0.10567243), np.float32(0.1352482), np.float32(0.13165742), np.float32(0.14585732), np.float32(0.14663504), np.float32(0.13422565), np.float32(0.12832126), np.float32(0.13982911), np.float32(0.162593), np.float32(0.16437088), np.float32(0.17779094), np.float32(0.19849221), np.float32(0.19279161), np.float32(0.19015127), np.float32(0.2039584), np.float32(0.21817884), np.float32(0.19440238), np.float32(0.1877284), np.float32(0.1932472), np.float32(0.18576941), np.float32(0.19595732), np.float32(0.20038128), np.float32(0.18552805), np.float32(0.17712317), np.float32(0.17121121), np.float32(0.1506897), np.float32(0.128891), np.float32(0.105171874), np.float32(0.099586815), np.float32(0.087056264), np.float32(0.07870758), np.float32(0.080570176), np.float32(0.078716666), np.float32(0.079158664), np.float32(0.086088166), np.float32(0.07806756), np.float32(0.08248739), np.float32(0.075401664), np.float32(0.06904329), np.float32(0.06883836), np.float32(0.065577805), np.float32(0.058351155), np.float32(0.05608921), np.float32(0.054911688), np.float32(0.045753565), np.float32(0.04746306), np.float32(0.050487306), np.float32(0.050819572), np.float32(0.053447206), np.float32(0.059312582), np.float32(0.070302054), np.float32(0.074269705), np.float32(0.07187087), np.float32(0.081610575), np.float32(0.09107951), np.float32(0.078321725), np.float32(0.07096267), np.float32(0.076317854), np.float32(0.06980611), np.float32(0.066956885), np.float32(0.067495726), np.float32(0.06991333), np.float32(0.06451488), np.float32(0.0577292), np.float32(0.059555657), np.float32(0.061460722), np.float32(0.05675048), np.float32(0.058747306), np.float32(0.06094315), np.float32(0.06099561), np.float32(0.064591706), np.float32(0.06920502), np.float32(0.07433136), np.float32(0.08945421), np.float32(0.08261673), np.float32(0.08067824), np.float32(0.08343146), np.float32(0.089858614), np.float32(0.09160567), np.float32(0.08644852), np.float32(0.082618), np.float32(0.08587247), np.float32(0.08874403), np.float32(0.085903734), np.float32(0.08681406), np.float32(0.09642901), np.float32(0.08991365), np.float32(0.088649526), np.float32(0.09836769), np.float32(0.108222015), np.float32(0.11486705), np.float32(0.117701754), np.float32(0.12327808), np.float32(0.12692682), np.float32(0.122924976), np.float32(0.120114304), np.float32(0.12002145), np.float32(0.118715845), np.float32(0.10695764), np.float32(0.10026432), np.float32(0.102753654), np.float32(0.094466135), np.float32(0.083913974), np.float32(0.0964853), np.float32(0.10719197), np.float32(0.10263008), np.float32(0.095155194), np.float32(0.10250165), np.float32(0.10054818), np.float32(0.0927847), np.float32(0.1109457), np.float32(0.11612199), np.float32(0.105686955), np.float32(0.09458236), np.float32(0.086845934), np.float32(0.08179076), np.float32(0.087627046), np.float32(0.08984762), np.float32(0.07472666), np.float32(0.07064018), np.float32(0.084084176), np.float32(0.086116344), np.float32(0.08522218), np.float32(0.093498506), np.float32(0.10244243), np.float32(0.098123536), np.float32(0.10604015), np.float32(0.10802484), np.float32(0.12300566), np.float32(0.13697493), np.float32(0.1356561), np.float32(0.14589159), np.float32(0.14874622), np.float32(0.14444189), np.float32(0.1271637), np.float32(0.14006357), np.float32(0.14543758), np.float32(0.14697213), np.float32(0.14871229), np.float32(0.17776208), np.float32(0.17589168), np.float32(0.1622693), np.float32(0.15860614), np.float32(0.16362958), np.float32(0.13831016), np.float32(0.12639599), np.float32(0.1373878), np.float32(0.115601435), np.float32(0.104637414), np.float32(0.10287242), np.float32(0.10665333), np.float32(0.11392515), np.float32(0.11830927), np.float32(0.11898706), np.float32(0.13966608), np.float32(0.12913223), np.float32(0.15583798), np.float32(0.18799803), np.float32(0.20985281), np.float32(0.20371318), np.float32(0.22272095), np.float32(0.1851577), np.float32(0.17149287), np.float32(0.19829687), np.float32(0.20270246), np.float32(0.16646424), np.float32(0.15828258), np.float32(0.16905466), np.float32(0.16570541), np.float32(0.14659877), np.float32(0.14523478), np.float32(0.16265652), np.float32(0.14266725), np.float32(0.14220856), np.float32(0.1393266), np.float32(0.12928003), np.float32(0.12133876), np.float32(0.12610741), np.float32(0.12707539), np.float32(0.14215867), np.float32(0.14174375), np.float32(0.15233925), np.float32(0.1709508), np.float32(0.18807577), np.float32(0.20164514), np.float32(0.25606206), np.float32(0.31306598), np.float32(0.32208043), np.float32(0.3276638), np.float32(0.36104757), np.float32(0.3979134), np.float32(0.37194842), np.float32(0.41798335), np.float32(0.42569572), np.float32(0.38349462), np.float32(0.34228882), np.float32(0.30402443), np.float32(0.30850324), np.float32(0.3437352), np.float32(0.35096827), np.float32(0.39399147), np.float32(0.42710888), np.float32(0.44833428), np.float32(0.4761318), np.float32(0.53415644), np.float32(0.5668565), np.float32(0.56180406), np.float32(0.5597343), np.float32(0.567929), np.float32(0.63047695), np.float32(0.66699445), np.float32(0.72352713), np.float32(0.7569906), np.float32(0.7981566), np.float32(0.8307283), np.float32(0.8484053), np.float32(0.8719935), np.float32(0.8938282), np.float32(0.91064), np.float32(0.92501915), np.float32(0.93829626), np.float32(0.94720614), np.float32(0.9639164), np.float32(0.95295227), np.float32(0.9517302), np.float32(0.9549855), np.float32(0.9521582), np.float32(0.9539132), np.float32(0.94929945), np.float32(0.94651514)], 'MSATASVKDLVKAISTFLSSPTLPLPEGLGLVIEAYLEKHPRRDDPAADRLQEELLQLHQRFVHGHPARFAAFLSILSSLRPSLFTGPKALQWFEILNDDVLESVWQEKDLAGETLSVIESTLASKLDDSEGLKLMLVRSLDRWIGFADVAAQSGEPSIIFKERMIRQTLVTWGKKQPKLLFETLNARFLKRESRARCISLLCEFVRMQPPHLHLVAQTPLLDNIITCLQHDTSTTVVSLALTALTMLLPHLPSALVPYLPTLFNIYARLLFWDRERSPETNLSSPGIPAGDGDQWETVRFSPESEDVEIPQLLEYFTLLYGLYPINFMDYIRKPQRYLRHANAPNPDDIEVQPSEIRHRSEKFRQMHLLHPNFYSLTIDSEKTDFGRWIKSEPAVVVAECMALCVANGPVPENAVSSTPLGGDTSPYGGDEADRSSSGGALLSSSVVLSPPQGPFNTSWRHGQSVTVESSAGSRANSTVMRQNSQSSHLSRKESLELRVRDTSVDSPTLHPLMVLSPSQTQLQEMIHSNKVMKSNIGQSLTNDSVPSLALSHQESISERPFSTTVPQAQSAIRLPLAVTENGGEVARLRRQIMVLNNDLNFERYMKQQHMAHIGELRRCHMKEAATEAETQSLIINNRNLRSQVENAKRAELQVRKDSERSRTLAKKWEADLSAKLKTLREEQKKRNAEMDSLKRELDYAREECEKLRALVCDFEVKEINAKQTMQSIDVDMAELGRLRGVVERLTASERDYQARQLETEIKLAEASAAEQRAEVLAMQVQSLQGELQATQDHYESHMMVLNTELASALNGGGRGGRGGGESDEVMATFESALAASRAKQAELQKQYGQLMRKYTVLQAQLLDRAQNTRAGRDGVTGSADADAEVSAIVGRSFGSQRAAWMQRGMSDPESLGTSQQGSIGSGASSASMAIRRPSTPPPAQGGVGSPSTTSGNSPQGERYYGRGGVQNLMRKDKKEKKKDEAEKKEKKSSGMRGIRGFV': [np.float32(0.21983619), np.float32(0.21382524), np.float32(0.18830204), np.float32(0.18898186), np.float32(0.16761088), np.float32(0.14037377), np.float32(0.13534705), np.float32(0.13697758), np.float32(0.14453897), np.float32(0.13091531), np.float32(0.14927566), np.float32(0.13901652), np.float32(0.13871904), np.float32(0.1229618), np.float32(0.114894435), np.float32(0.12427485), np.float32(0.118303105), np.float32(0.10478639), np.float32(0.10069487), np.float32(0.111907765), np.float32(0.09537359), np.float32(0.082942866), np.float32(0.10055688), np.float32(0.11108086), np.float32(0.091851704), np.float32(0.085150145), np.float32(0.117815994), np.float32(0.13076217), np.float32(0.12505834), np.float32(0.15511346), np.float32(0.18291469), np.float32(0.17860033), np.float32(0.18530703), np.float32(0.18617408), np.float32(0.18097176), np.float32(0.16991855), np.float32(0.15382144), np.float32(0.15993275), np.float32(0.16191149), np.float32(0.13984999), np.float32(0.14298266), np.float32(0.16593555), np.float32(0.16178884), np.float32(0.14254282), np.float32(0.14240529), np.float32(0.15717526), np.float32(0.1465399), np.float32(0.14169885), np.float32(0.157974), np.float32(0.17523237), np.float32(0.15398884), np.float32(0.13832368), np.float32(0.14565569), np.float32(0.13026133), np.float32(0.11270454), np.float32(0.10610723), np.float32(0.0986247), np.float32(0.08675632), np.float32(0.0730025), np.float32(0.07334547), np.float32(0.07413934), np.float32(0.06294927), np.float32(0.05892684), np.float32(0.0635148), np.float32(0.061072715), np.float32(0.04958827), np.float32(0.04982011), np.float32(0.053099092), np.float32(0.04949084), np.float32(0.044945724), np.float32(0.04996081), np.float32(0.055571474), np.float32(0.04845657), np.float32(0.046020783), np.float32(0.051018093), np.float32(0.05185992), np.float32(0.05052275), np.float32(0.053416986), np.float32(0.05145967), np.float32(0.048084166), np.float32(0.0475596), np.float32(0.047865182), np.float32(0.048682876), np.float32(0.053985603), np.float32(0.057612136), np.float32(0.062382724), np.float32(0.067846015), np.float32(0.071635015), np.float32(0.08096402), np.float32(0.08862529), np.float32(0.08632959), np.float32(0.09231995), np.float32(0.09851437), np.float32(0.09812539), np.float32(0.09196166), np.float32(0.095912226), np.float32(0.09905548), np.float32(0.10065248), np.float32(0.09968594), np.float32(0.09467272), np.float32(0.090981364), np.float32(0.08767011), np.float32(0.09908684), np.float32(0.10414707), np.float32(0.092846036), np.float32(0.097674854), np.float32(0.10531695), np.float32(0.092682004), np.float32(0.097208716), np.float32(0.10954086), np.float32(0.10293994), np.float32(0.09217447), np.float32(0.085240334), np.float32(0.09596028), np.float32(0.110568866), np.float32(0.09656251), np.float32(0.11759895), np.float32(0.13496023), np.float32(0.14086863), np.float32(0.14076963), np.float32(0.1402995), np.float32(0.11962838), np.float32(0.10567195), np.float32(0.10664952), np.float32(0.10330851), np.float32(0.09046365), np.float32(0.07978712), np.float32(0.0884947), np.float32(0.08663391), np.float32(0.07683565), np.float32(0.082263105), np.float32(0.09172865), np.float32(0.08178576), np.float32(0.0682996), np.float32(0.067301705), np.float32(0.06529688), np.float32(0.06046738), np.float32(0.058440406), np.float32(0.052832402), np.float32(0.050985806), np.float32(0.048119), np.float32(0.04803347), np.float32(0.05063189), np.float32(0.049030986), np.float32(0.05734915), np.float32(0.068119384), np.float32(0.07017294), np.float32(0.07061367), np.float32(0.07170209), np.float32(0.075135075), np.float32(0.08194879), np.float32(0.082277074), np.float32(0.08598614), np.float32(0.08979766), np.float32(0.08151567), np.float32(0.07778874), np.float32(0.08610154), np.float32(0.08954872), np.float32(0.08357138), np.float32(0.09174309), np.float32(0.10110338), np.float32(0.09543977), np.float32(0.099303946), np.float32(0.11075127), np.float32(0.12510112), np.float32(0.10628807), np.float32(0.092209905), np.float32(0.08945513), np.float32(0.07696302), np.float32(0.06655766), np.float32(0.06364476), np.float32(0.068939276), np.float32(0.06935119), np.float32(0.06956182), np.float32(0.06938198), np.float32(0.07235713), np.float32(0.07178804), np.float32(0.07397883), np.float32(0.0765197), np.float32(0.07992543), np.float32(0.08352496), np.float32(0.09443057), np.float32(0.10073776), np.float32(0.098500624), np.float32(0.09875903), np.float32(0.09815525), np.float32(0.08861888), np.float32(0.06856794), np.float32(0.057023775), np.float32(0.052386608), np.float32(0.044470735), np.float32(0.03881505), np.float32(0.039852455), np.float32(0.038882043), np.float32(0.038773313), np.float32(0.042618185), np.float32(0.043309227), np.float32(0.051042892), np.float32(0.05064956), np.float32(0.050276335), np.float32(0.052775323), np.float32(0.052476183), np.float32(0.05294872), np.float32(0.046351515), np.float32(0.041714616), np.float32(0.038644336), np.float32(0.039548974), np.float32(0.037480175), np.float32(0.03969788), np.float32(0.035280596), np.float32(0.038239755), np.float32(0.04774037), np.float32(0.049646035), np.float32(0.047563747), np.float32(0.04734749), np.float32(0.052868422), np.float32(0.049191784), np.float32(0.047616627), np.float32(0.05694383), np.float32(0.05774631), np.float32(0.062075134), np.float32(0.06193796), np.float32(0.061336692), np.float32(0.056442592), np.float32(0.052380905), np.float32(0.05020164), np.float32(0.044794325), np.float32(0.04320267), np.float32(0.03944514), np.float32(0.036796827), np.float32(0.03515502), np.float32(0.03365101), np.float32(0.028438918), np.float32(0.027507486), np.float32(0.02859281), np.float32(0.026684761), np.float32(0.024232477), np.float32(0.024292447), np.float32(0.02855893), np.float32(0.028153386), np.float32(0.025686562), np.float32(0.030988771), np.float32(0.031117475), np.float32(0.027899675), np.float32(0.024670139), np.float32(0.022938272), np.float32(0.024356991), np.float32(0.0225994), np.float32(0.019891025), np.float32(0.02170286), np.float32(0.022193177), np.float32(0.019713175), np.float32(0.019275744), np.float32(0.021995932), np.float32(0.021263037), np.float32(0.02160833), np.float32(0.022563394), np.float32(0.024881344), np.float32(0.023629177), np.float32(0.024132594), np.float32(0.025881281), np.float32(0.027139729), np.float32(0.024863478), np.float32(0.024315365), np.float32(0.028589077), np.float32(0.030858114), np.float32(0.03244468), np.float32(0.03204155), np.float32(0.04352657), np.float32(0.046485998), np.float32(0.04666231), np.float32(0.06550891), np.float32(0.08223442), np.float32(0.09919601), np.float32(0.12598906), np.float32(0.15895759), np.float32(0.2070664), np.float32(0.27304527), np.float32(0.3418468), np.float32(0.37263942), np.float32(0.45555857), np.float32(0.4913764), np.float32(0.607814), np.float32(0.6942874), np.float32(0.724663), np.float32(0.791512), np.float32(0.82939476), np.float32(0.81128466), np.float32(0.81145537), np.float32(0.7928199), np.float32(0.80198115), np.float32(0.77608013), np.float32(0.7704163), np.float32(0.74332404), np.float32(0.68559515), np.float32(0.65008396), np.float32(0.5888573), np.float32(0.5211142), np.float32(0.38641402), np.float32(0.33652532), np.float32(0.34118164), np.float32(0.26036394), np.float32(0.19711213), np.float32(0.19165258), np.float32(0.14274904), np.float32(0.119586304), np.float32(0.09590002), np.float32(0.07389423), np.float32(0.068550564), np.float32(0.06332451), np.float32(0.056926098), np.float32(0.058999997), np.float32(0.05176145), np.float32(0.049280748), np.float32(0.04936297), np.float32(0.045357153), np.float32(0.037315264), np.float32(0.032466836), np.float32(0.029307177), np.float32(0.02444993), np.float32(0.021220125), np.float32(0.020901056), np.float32(0.025289822), np.float32(0.025038421), np.float32(0.026330097), np.float32(0.030707726), np.float32(0.032428086), np.float32(0.030466089), np.float32(0.036325403), np.float32(0.04128544), np.float32(0.046553362), np.float32(0.05337311), np.float32(0.06350197), np.float32(0.07819072), np.float32(0.093307905), np.float32(0.11482594), np.float32(0.15256074), np.float32(0.1725069), np.float32(0.1891898), np.float32(0.21955486), np.float32(0.25456688), np.float32(0.28065017), np.float32(0.2970689), np.float32(0.33338293), np.float32(0.39925203), np.float32(0.3597391), np.float32(0.371008), np.float32(0.32861054), np.float32(0.3596525), np.float32(0.311158), np.float32(0.36855593), np.float32(0.3978635), np.float32(0.39450184), np.float32(0.42244485), np.float32(0.42830136), np.float32(0.31010565), np.float32(0.28419435), np.float32(0.21253698), np.float32(0.19033256), np.float32(0.14581075), np.float32(0.119680315), np.float32(0.104458004), np.float32(0.09417083), np.float32(0.08454338), np.float32(0.08204544), np.float32(0.0770457), np.float32(0.07142085), np.float32(0.06882568), np.float32(0.06456188), np.float32(0.06760708), np.float32(0.07169608), np.float32(0.07966761), np.float32(0.076376356), np.float32(0.08144404), np.float32(0.07411735), np.float32(0.07059328), np.float32(0.08227452), np.float32(0.07863662), np.float32(0.072592154), np.float32(0.08155407), np.float32(0.077844925), np.float32(0.08430476), np.float32(0.09220643), np.float32(0.09321685), np.float32(0.08447568), np.float32(0.07726996), np.float32(0.06768532), np.float32(0.064528495), np.float32(0.069344625), np.float32(0.076412834), np.float32(0.07574175), np.float32(0.08398016), np.float32(0.08209684), np.float32(0.076669976), np.float32(0.06636774), np.float32(0.0650097), np.float32(0.07283528), np.float32(0.084957354), np.float32(0.10957498), np.float32(0.13007091), np.float32(0.13978736), np.float32(0.22310708), np.float32(0.25219965), np.float32(0.24878015), np.float32(0.326184), np.float32(0.40406463), np.float32(0.4192751), np.float32(0.44331458), np.float32(0.49055567), np.float32(0.5323685), np.float32(0.6447583), np.float32(0.7456221), np.float32(0.79182196), np.float32(0.8693324), np.float32(0.9101026), np.float32(0.9154891), np.float32(0.93729776), np.float32(0.95363736), np.float32(0.95783055), np.float32(0.96096826), np.float32(0.9665731), np.float32(0.96965194), np.float32(0.96767217), np.float32(0.969659), np.float32(0.9710859), np.float32(0.9708845), np.float32(0.97070676), np.float32(0.9722382), np.float32(0.9722244), np.float32(0.974819), np.float32(0.9766763), np.float32(0.9773834), np.float32(0.9768073), np.float32(0.9763565), np.float32(0.9754867), np.float32(0.97627866), np.float32(0.9761972), np.float32(0.9767284), np.float32(0.976433), np.float32(0.9766144), np.float32(0.97640854), np.float32(0.9770158), np.float32(0.9770253), np.float32(0.9778007), np.float32(0.9791404), np.float32(0.9784949), np.float32(0.97909606), np.float32(0.9772728), np.float32(0.97685564), np.float32(0.97758144), np.float32(0.9785786), np.float32(0.9784494), np.float32(0.9768124), np.float32(0.97702855), np.float32(0.97257), np.float32(0.97069854), np.float32(0.9723098), np.float32(0.97313416), np.float32(0.9720296), np.float32(0.9743119), np.float32(0.97561044), np.float32(0.9761188), np.float32(0.97720385), np.float32(0.9781718), np.float32(0.9794343), np.float32(0.9794613), np.float32(0.979597), np.float32(0.98048764), np.float32(0.9804866), np.float32(0.98045254), np.float32(0.98094237), np.float32(0.9817083), np.float32(0.98080325), np.float32(0.97980106), np.float32(0.9796317), np.float32(0.97933894), np.float32(0.9776007), np.float32(0.9783554), np.float32(0.9779838), np.float32(0.9771212), np.float32(0.97738695), np.float32(0.97629255), np.float32(0.9769017), np.float32(0.97568923), np.float32(0.97462803), np.float32(0.97409713), np.float32(0.9731774), np.float32(0.97131044), np.float32(0.9711845), np.float32(0.970634), np.float32(0.9708256), np.float32(0.97030133), np.float32(0.9686254), np.float32(0.9675627), np.float32(0.9667627), np.float32(0.96649766), np.float32(0.96497756), np.float32(0.9669875), np.float32(0.9676858), np.float32(0.96745783), np.float32(0.967072), np.float32(0.96554536), np.float32(0.9642958), np.float32(0.96085215), np.float32(0.9585781), np.float32(0.95716614), np.float32(0.957764), np.float32(0.95771044), np.float32(0.9544695), np.float32(0.95246965), np.float32(0.951336), np.float32(0.95150423), np.float32(0.94798917), np.float32(0.9491914), np.float32(0.9461806), np.float32(0.95479244), np.float32(0.9596885), np.float32(0.957145), np.float32(0.95504725), np.float32(0.9587213), np.float32(0.9595149), np.float32(0.96049744), np.float32(0.9590787), np.float32(0.9576246), np.float32(0.9569658), np.float32(0.96103156), np.float32(0.95582163), np.float32(0.9570946), np.float32(0.95646614), np.float32(0.9591367), np.float32(0.9589872), np.float32(0.9582108), np.float32(0.9618332), np.float32(0.9606304), np.float32(0.9628576), np.float32(0.9606972), np.float32(0.9637902), np.float32(0.96566564), np.float32(0.9680979), np.float32(0.97022116), np.float32(0.9684399), np.float32(0.9707324), np.float32(0.97234374), np.float32(0.97105026), np.float32(0.97152925), np.float32(0.97252244), np.float32(0.9710598), np.float32(0.9725903), np.float32(0.9720462), np.float32(0.9717167), np.float32(0.9729329), np.float32(0.9727452), np.float32(0.9734837), np.float32(0.9738433), np.float32(0.9736052), np.float32(0.9717021), np.float32(0.9700742), np.float32(0.9696823), np.float32(0.96840525), np.float32(0.96529126), np.float32(0.9651147), np.float32(0.96448874), np.float32(0.96337456), np.float32(0.9558247), np.float32(0.95588535), np.float32(0.9508712), np.float32(0.9424685), np.float32(0.9443654), np.float32(0.9412379), np.float32(0.93245786), np.float32(0.9306664), np.float32(0.9212046), np.float32(0.91541296), np.float32(0.913465), np.float32(0.88307047), np.float32(0.86375296), np.float32(0.84166825), np.float32(0.8275894), np.float32(0.7964963), np.float32(0.7854882), np.float32(0.75159323), np.float32(0.74205214), np.float32(0.73132837), np.float32(0.7323129), np.float32(0.7150136), np.float32(0.7131825), np.float32(0.6677906), np.float32(0.61657494), np.float32(0.5674099), np.float32(0.5184502), np.float32(0.4830212), np.float32(0.4738511), np.float32(0.4707107), np.float32(0.44514945), np.float32(0.44133848), np.float32(0.42804706), np.float32(0.4108396), np.float32(0.39937803), np.float32(0.39735463), np.float32(0.40485978), np.float32(0.41742975), np.float32(0.3927898), np.float32(0.40872532), np.float32(0.39497954), np.float32(0.40886232), np.float32(0.4126896), np.float32(0.41286993), np.float32(0.42505068), np.float32(0.4370231), np.float32(0.42709878), np.float32(0.41771957), np.float32(0.41605976), np.float32(0.42596397), np.float32(0.41417983), np.float32(0.41589728), np.float32(0.4240515), np.float32(0.42778617), np.float32(0.43290383), np.float32(0.43221423), np.float32(0.4273646), np.float32(0.4440703), np.float32(0.43556467), np.float32(0.4487428), np.float32(0.4372567), np.float32(0.45906556), np.float32(0.47624835), np.float32(0.47519782), np.float32(0.47087184), np.float32(0.47725484), np.float32(0.48467305), np.float32(0.46548098), np.float32(0.4471221), np.float32(0.44912094), np.float32(0.45399484), np.float32(0.45998114), np.float32(0.45430985), np.float32(0.4383584), np.float32(0.44256464), np.float32(0.44883367), np.float32(0.46182236), np.float32(0.45567438), np.float32(0.45088068), np.float32(0.45334288), np.float32(0.4836611), np.float32(0.48507333), np.float32(0.5224953), np.float32(0.57957065), np.float32(0.5539751), np.float32(0.56417775), np.float32(0.57777977), np.float32(0.56634164), np.float32(0.5795588), np.float32(0.57910186), np.float32(0.5766725), np.float32(0.57522815), np.float32(0.5711046), np.float32(0.5790834), np.float32(0.5819971), np.float32(0.58260095), np.float32(0.5672928), np.float32(0.58298683), np.float32(0.5622228), np.float32(0.5453065), np.float32(0.5635212), np.float32(0.5860343), np.float32(0.5762918), np.float32(0.5816386), np.float32(0.5794406), np.float32(0.5778575), np.float32(0.5745348), np.float32(0.5770924), np.float32(0.5784276), np.float32(0.57516617), np.float32(0.57709146), np.float32(0.5807625), np.float32(0.5798086), np.float32(0.5817681), np.float32(0.5870401), np.float32(0.59263), np.float32(0.58690906), np.float32(0.58634), np.float32(0.5886131), np.float32(0.58899003), np.float32(0.57912475), np.float32(0.5822058), np.float32(0.5820777), np.float32(0.5812078), np.float32(0.5779273), np.float32(0.57945496), np.float32(0.57252103), np.float32(0.5687817), np.float32(0.57289803), np.float32(0.57718855), np.float32(0.56899637), np.float32(0.5641409), np.float32(0.569406), np.float32(0.57012624), np.float32(0.572241), np.float32(0.5752397), np.float32(0.577071), np.float32(0.57743967), np.float32(0.5743139), np.float32(0.5768742), np.float32(0.5608662), np.float32(0.5662724), np.float32(0.546951), np.float32(0.55153126), np.float32(0.536464), np.float32(0.5252127), np.float32(0.5337163), np.float32(0.5472415), np.float32(0.5565181), np.float32(0.54438376), np.float32(0.5684929), np.float32(0.5723356), np.float32(0.57160956), np.float32(0.58228546), np.float32(0.5846109), np.float32(0.58685136), np.float32(0.5877634), np.float32(0.58968234), np.float32(0.5900598), np.float32(0.59106624), np.float32(0.5884856), np.float32(0.5796809), np.float32(0.5726733), np.float32(0.57076734), np.float32(0.55395645), np.float32(0.54548717), np.float32(0.5517557), np.float32(0.51809055), np.float32(0.5039691), np.float32(0.5022929), np.float32(0.5156411), np.float32(0.53000605), np.float32(0.5417416), np.float32(0.5559492), np.float32(0.57578045), np.float32(0.5779627), np.float32(0.57718074), np.float32(0.57854617), np.float32(0.5772181), np.float32(0.5758841), np.float32(0.57728195), np.float32(0.5772415), np.float32(0.5757326), np.float32(0.5768677), np.float32(0.57885045), np.float32(0.58035415), np.float32(0.58253807), np.float32(0.57220393), np.float32(0.58414423), np.float32(0.58327496), np.float32(0.57771116), np.float32(0.5538138), np.float32(0.55568355), np.float32(0.55031073), np.float32(0.5430816), np.float32(0.5514957), np.float32(0.55500805), np.float32(0.55667883), np.float32(0.57098293), np.float32(0.5527492), np.float32(0.5541228), np.float32(0.5760962), np.float32(0.5842853), np.float32(0.6006198), np.float32(0.61130154), np.float32(0.6063183), np.float32(0.60906565), np.float32(0.6087225), np.float32(0.6074399), np.float32(0.61312175), np.float32(0.6181622), np.float32(0.62230784), np.float32(0.62202466), np.float32(0.61536205), np.float32(0.6287776), np.float32(0.63330895), np.float32(0.6124487), np.float32(0.61881566), np.float32(0.61695987), np.float32(0.6123824), np.float32(0.60728276), np.float32(0.6089593), np.float32(0.60942984), np.float32(0.6118728), np.float32(0.6005173), np.float32(0.6111846), np.float32(0.6171734), np.float32(0.60789955), np.float32(0.6008867), np.float32(0.60221696), np.float32(0.6196562), np.float32(0.59583706), np.float32(0.5756586), np.float32(0.5718772), np.float32(0.54884464), np.float32(0.5467549), np.float32(0.5372434), np.float32(0.53238773), np.float32(0.5531405), np.float32(0.6010581), np.float32(0.6785916), np.float32(0.7110736), np.float32(0.7453597), np.float32(0.79198104), np.float32(0.8110118), np.float32(0.8215035), np.float32(0.8223941), np.float32(0.82793707), np.float32(0.8365433), np.float32(0.8414949), np.float32(0.8524198), np.float32(0.8619247), np.float32(0.85068595), np.float32(0.8403167), np.float32(0.82939476), np.float32(0.81901765), np.float32(0.82271147), np.float32(0.8291615), np.float32(0.8232623), np.float32(0.82079613), np.float32(0.81289357), np.float32(0.8105051), np.float32(0.78844756), np.float32(0.7916499), np.float32(0.7436649), np.float32(0.6910323), np.float32(0.62785876), np.float32(0.543856), np.float32(0.50284004), np.float32(0.46935436), np.float32(0.43638855), np.float32(0.4543334), np.float32(0.44531694), np.float32(0.41400352), np.float32(0.372135), np.float32(0.3833714), np.float32(0.36588892), np.float32(0.35397747), np.float32(0.35084915), np.float32(0.372903), np.float32(0.384023), np.float32(0.4126434), np.float32(0.40945965), np.float32(0.42172277), np.float32(0.40654117), np.float32(0.38384145), np.float32(0.38738075), np.float32(0.39269602), np.float32(0.40908098), np.float32(0.41172206), np.float32(0.4422577), np.float32(0.44754246), np.float32(0.45540178), np.float32(0.46758962), np.float32(0.51957965), np.float32(0.5398021), np.float32(0.57332313), np.float32(0.63354576), np.float32(0.6458742), np.float32(0.6801726), np.float32(0.69687885), np.float32(0.73495144), np.float32(0.7356523), np.float32(0.7591135), np.float32(0.78242016), np.float32(0.80230933), np.float32(0.81627655), np.float32(0.8252682), np.float32(0.84438646), np.float32(0.86284614), np.float32(0.8885411), np.float32(0.90301985), np.float32(0.9100442), np.float32(0.9116313), np.float32(0.9158486), np.float32(0.92548573), np.float32(0.9259493), np.float32(0.93116856), np.float32(0.92804354), np.float32(0.9297724), np.float32(0.93124133), np.float32(0.9301369), np.float32(0.9310486), np.float32(0.93027556), np.float32(0.92340916), np.float32(0.91358584), np.float32(0.9118514), np.float32(0.91381264), np.float32(0.8980974), np.float32(0.8894695), np.float32(0.87175924), np.float32(0.85714006), np.float32(0.83973646), np.float32(0.84050053), np.float32(0.8439319), np.float32(0.85996795), np.float32(0.8491581), np.float32(0.87091357), np.float32(0.87799054), np.float32(0.8959132), np.float32(0.90097237), np.float32(0.90847623), np.float32(0.9299445), np.float32(0.93608576), np.float32(0.9422582), np.float32(0.9612983), np.float32(0.9638296), np.float32(0.9670904), np.float32(0.9728742), np.float32(0.97658324), np.float32(0.9786147), np.float32(0.98046046), np.float32(0.9812639), np.float32(0.98200446), np.float32(0.983055), np.float32(0.98338115), np.float32(0.9842981), np.float32(0.9846807), np.float32(0.9846377), np.float32(0.9843908), np.float32(0.9842817), np.float32(0.9842912), np.float32(0.9846985), np.float32(0.9847837), np.float32(0.9851242), np.float32(0.9856082), np.float32(0.98584634), np.float32(0.98636705), np.float32(0.98659956), np.float32(0.986523), np.float32(0.9867389), np.float32(0.986528), np.float32(0.9862316), np.float32(0.9863188), np.float32(0.9864081), np.float32(0.9864798), np.float32(0.9864847), np.float32(0.98669714), np.float32(0.9868046), np.float32(0.98657376), np.float32(0.9863506), np.float32(0.98656774), np.float32(0.98631614), np.float32(0.9863196), np.float32(0.98606884), np.float32(0.9856098), np.float32(0.9845626), np.float32(0.98330057), np.float32(0.9832965), np.float32(0.9817556), np.float32(0.97947925), np.float32(0.97769976), np.float32(0.9754902), np.float32(0.9725425), np.float32(0.968895), np.float32(0.9646955), np.float32(0.96212363), np.float32(0.9603083), np.float32(0.9552783), np.float32(0.95215666), np.float32(0.9496069), np.float32(0.9483106), np.float32(0.9429229), np.float32(0.9391477), np.float32(0.93401694), np.float32(0.91835254), np.float32(0.9187506), np.float32(0.906317), np.float32(0.8800839), np.float32(0.8680749), np.float32(0.84159565), np.float32(0.84903497), np.float32(0.836043), np.float32(0.82818574), np.float32(0.83594745), np.float32(0.82016945), np.float32(0.8346593), np.float32(0.82376015), np.float32(0.8297744), np.float32(0.8113839), np.float32(0.7859244), np.float32(0.763014), np.float32(0.7603033), np.float32(0.7446038), np.float32(0.7516171), np.float32(0.7698786), np.float32(0.8192791), np.float32(0.8502715), np.float32(0.8541544), np.float32(0.8481291), np.float32(0.8607623), np.float32(0.89090496), np.float32(0.90733224), np.float32(0.89578784), np.float32(0.89214486), np.float32(0.9135817)], 'MPSSSTISSSDKSKVKSAIPSSSNKIITATVGRVYAAHPSPSQWSYTGVEGAIAFVRDLVKATFYFKVVDLKGTRGVIWEHEFYDGFQYNQDRTFFHSFEGDQCLIGFSFADEGEANDLFKKVNNRSKYAKSKSSSSTTKKKKAASGGKIDKSMIGAPSGFKHVAHMGFSAEHGFSSENVDPTWQALLEQLGSLGISEKDIRQNESFIKDFVGKRGGPGAAAAKRAPPAAPKAKKVPPPAPTSKRKAPPPPPAPRSRHTATASTASASSVAPPPPPPPPRSGAGASAVAPPPPPPPPMRAPAGSSAPPPPPPPMRPAAGGGAPPPPPPPPPMGGSGAPPPPPPPPPAAGGSAPLPPPQDGRGALLASIQGKSVHNLKKTDASAPPPPGRAAVAGGIAGAAAGAGAAAAVASGSDSPGAGAGDGDLASALAAALSQRKENMGDSDEEGSDDDW': [np.float32(0.9643882), np.float32(0.9643423), np.float32(0.96469706), np.float32(0.96431524), np.float32(0.96368885), np.float32(0.96406996), np.float32(0.9650201), np.float32(0.9630864), np.float32(0.9638906), np.float32(0.9645962), np.float32(0.95791674), np.float32(0.95264184), np.float32(0.9450741), np.float32(0.93552214), np.float32(0.9268483), np.float32(0.919351), np.float32(0.91076636), np.float32(0.9078676), np.float32(0.8985204), np.float32(0.8867233), np.float32(0.8493985), np.float32(0.8448271), np.float32(0.79026765), np.float32(0.75728095), np.float32(0.7104099), np.float32(0.69326913), np.float32(0.64878595), np.float32(0.5350976), np.float32(0.46798903), np.float32(0.4496848), np.float32(0.4103805), np.float32(0.34860387), np.float32(0.34859392), np.float32(0.32905528), np.float32(0.26040038), np.float32(0.20401214), np.float32(0.18571438), np.float32(0.15239117), np.float32(0.15864114), np.float32(0.15159084), np.float32(0.13653922), np.float32(0.12960099), np.float32(0.1193752), np.float32(0.11323299), np.float32(0.1326398), np.float32(0.14538781), np.float32(0.16480511), np.float32(0.17630969), np.float32(0.18828914), np.float32(0.1831726), np.float32(0.17843166), np.float32(0.11880349), np.float32(0.096748315), np.float32(0.09017504), np.float32(0.06367541), np.float32(0.052169293), np.float32(0.05217347), np.float32(0.04630664), np.float32(0.04517206), np.float32(0.036149897), np.float32(0.04508851), np.float32(0.04958681), np.float32(0.051951844), np.float32(0.054148898), np.float32(0.0596328), np.float32(0.055987295), np.float32(0.053131685), np.float32(0.054464377), np.float32(0.056350186), np.float32(0.046436317), np.float32(0.04471467), np.float32(0.04544237), np.float32(0.04645272), np.float32(0.046311196), np.float32(0.046783347), np.float32(0.048853792), np.float32(0.052937), np.float32(0.050751716), np.float32(0.05631997), np.float32(0.061818864), np.float32(0.06754605), np.float32(0.07276364), np.float32(0.07255828), np.float32(0.073912755), np.float32(0.060967565), np.float32(0.052471355), np.float32(0.052690383), np.float32(0.04638489), np.float32(0.04992523), np.float32(0.055931125), np.float32(0.06062815), np.float32(0.06132062), np.float32(0.055836853), np.float32(0.04580339), np.float32(0.042310726), np.float32(0.040030938), np.float32(0.0389886), np.float32(0.0325493), np.float32(0.03051613), np.float32(0.028537681), np.float32(0.030307984), np.float32(0.032215144), np.float32(0.033361226), np.float32(0.028907988), np.float32(0.027916946), np.float32(0.028227303), np.float32(0.028953362), np.float32(0.031338394), np.float32(0.032028574), np.float32(0.041626018), np.float32(0.050194368), np.float32(0.043227397), np.float32(0.04345424), np.float32(0.04398796), np.float32(0.046527598), np.float32(0.04748588), np.float32(0.060467467), np.float32(0.081669405), np.float32(0.09741251), np.float32(0.1633199), np.float32(0.2732474), np.float32(0.32862002), np.float32(0.3911536), np.float32(0.4436662), np.float32(0.5150984), np.float32(0.54990065), np.float32(0.59333724), np.float32(0.6149066), np.float32(0.6690512), np.float32(0.7277154), np.float32(0.7623464), np.float32(0.8176234), np.float32(0.85944843), np.float32(0.89610016), np.float32(0.9159569), np.float32(0.9374769), np.float32(0.94542086), np.float32(0.9477047), np.float32(0.9503432), np.float32(0.9568268), np.float32(0.9582273), np.float32(0.9612019), np.float32(0.9641903), np.float32(0.9602875), np.float32(0.9649031), np.float32(0.9582901), np.float32(0.95432764), np.float32(0.9361889), np.float32(0.9238192), np.float32(0.93334335), np.float32(0.9144902), np.float32(0.8511839), np.float32(0.8445209), np.float32(0.8233774), np.float32(0.82236344), np.float32(0.6578194), np.float32(0.57821304), np.float32(0.62845963), np.float32(0.7031223), np.float32(0.39267722), np.float32(0.7286851), np.float32(0.9225639), np.float32(0.92661947), np.float32(0.9284481), np.float32(0.66304827), np.float32(0.39600635), np.float32(0.5261749), np.float32(0.4785645), np.float32(0.2355419), np.float32(0.14857808), np.float32(0.1511429), np.float32(0.13398713), np.float32(0.14386383), np.float32(0.3113593), np.float32(0.38820353), np.float32(0.39984322), np.float32(0.41596004), np.float32(0.45405322), np.float32(0.45075798), np.float32(0.3808967), np.float32(0.34949672), np.float32(0.30024964), np.float32(0.29473448), np.float32(0.29942897), np.float32(0.27468956), np.float32(0.29960805), np.float32(0.30039302), np.float32(0.2961455), np.float32(0.32598418), np.float32(0.3083514), np.float32(0.32151493), np.float32(0.31923276), np.float32(0.34755516), np.float32(0.36856568), np.float32(0.36802477), np.float32(0.36378485), np.float32(0.36233008), np.float32(0.32571906), np.float32(0.30349267), np.float32(0.392594), np.float32(0.37456715), np.float32(0.3834599), np.float32(0.40918738), np.float32(0.44990373), np.float32(0.46237135), np.float32(0.47453126), np.float32(0.5461769), np.float32(0.5738066), np.float32(0.6073697), np.float32(0.6455688), np.float32(0.70590466), np.float32(0.672062), np.float32(0.71959794), np.float32(0.772826), np.float32(0.8065647), np.float32(0.82439345), np.float32(0.844179), np.float32(0.86151886), np.float32(0.87294775), np.float32(0.9078353), np.float32(0.9329573), np.float32(0.94595873), np.float32(0.95854884), np.float32(0.9642522), np.float32(0.97067034), np.float32(0.97455025), np.float32(0.9757003), np.float32(0.97713727), np.float32(0.97875696), np.float32(0.9795775), np.float32(0.98055124), np.float32(0.9817266), np.float32(0.98225695), np.float32(0.98285043), np.float32(0.9841409), np.float32(0.98495376), np.float32(0.9848962), np.float32(0.98513895), np.float32(0.9861162), np.float32(0.9863825), np.float32(0.98682135), np.float32(0.9870155), np.float32(0.9870193), np.float32(0.9873261), np.float32(0.9870129), np.float32(0.9871022), np.float32(0.986778), np.float32(0.9862845), np.float32(0.98612636), np.float32(0.9859757), np.float32(0.9856257), np.float32(0.9854925), np.float32(0.9855456), np.float32(0.98548955), np.float32(0.98516), np.float32(0.98521996), np.float32(0.98503554), np.float32(0.98498684), np.float32(0.9849547), np.float32(0.9851312), np.float32(0.9853903), np.float32(0.985607), np.float32(0.98564965), np.float32(0.9857496), np.float32(0.98588437), np.float32(0.9860598), np.float32(0.98611987), np.float32(0.9859012), np.float32(0.98665255), np.float32(0.986636), np.float32(0.9866433), np.float32(0.9868389), np.float32(0.986912), np.float32(0.9869118), np.float32(0.9867491), np.float32(0.9867437), np.float32(0.98684895), np.float32(0.9868225), np.float32(0.98687685), np.float32(0.9869921), np.float32(0.9870641), np.float32(0.9872643), np.float32(0.9869854), np.float32(0.98710024), np.float32(0.98704636), np.float32(0.9869609), np.float32(0.9873023), np.float32(0.9872918), np.float32(0.9870538), np.float32(0.9869196), np.float32(0.98701537), np.float32(0.98683214), np.float32(0.9863543), np.float32(0.98641044), np.float32(0.9862453), np.float32(0.98610175), np.float32(0.9860032), np.float32(0.9858547), np.float32(0.9858629), np.float32(0.9858634), np.float32(0.98544586), np.float32(0.985493), np.float32(0.9858845), np.float32(0.9858608), np.float32(0.9857509), np.float32(0.9858688), np.float32(0.9862365), np.float32(0.9864676), np.float32(0.98659736), np.float32(0.9867688), np.float32(0.98675543), np.float32(0.9867181), np.float32(0.98674136), np.float32(0.9866129), np.float32(0.98630744), np.float32(0.98639154), np.float32(0.9863347), np.float32(0.98646563), np.float32(0.9862751), np.float32(0.9861812), np.float32(0.9866881), np.float32(0.98681915), np.float32(0.98686546), np.float32(0.9871482), np.float32(0.98754066), np.float32(0.98781735), np.float32(0.98758394), np.float32(0.9873875), np.float32(0.9872242), np.float32(0.9869372), np.float32(0.98657644), np.float32(0.9864057), np.float32(0.985965), np.float32(0.9858876), np.float32(0.98567677), np.float32(0.9859083), np.float32(0.9859907), np.float32(0.9861367), np.float32(0.9865898), np.float32(0.9865759), np.float32(0.9867552), np.float32(0.9870113), np.float32(0.9873284), np.float32(0.98703706), np.float32(0.9862505), np.float32(0.9857962), np.float32(0.9858532), np.float32(0.9854093), np.float32(0.9848615), np.float32(0.98442656), np.float32(0.9838802), np.float32(0.9830429), np.float32(0.9828599), np.float32(0.9824821), np.float32(0.9811933), np.float32(0.98050725), np.float32(0.9806517), np.float32(0.98106295), np.float32(0.98142207), np.float32(0.9804673), np.float32(0.97919285), np.float32(0.9784792), np.float32(0.9774075), np.float32(0.9765604), np.float32(0.9763692), np.float32(0.97602254), np.float32(0.97481334), np.float32(0.9748584), np.float32(0.9755339), np.float32(0.97546095), np.float32(0.97557133), np.float32(0.97600764), np.float32(0.97799873), np.float32(0.97803843), np.float32(0.9784449), np.float32(0.9792179), np.float32(0.97883165), np.float32(0.9795195), np.float32(0.9815391), np.float32(0.9820601), np.float32(0.9824253), np.float32(0.98287416), np.float32(0.98303485), np.float32(0.9828114), np.float32(0.9836414), np.float32(0.98373574), np.float32(0.9835296), np.float32(0.983364), np.float32(0.98374075), np.float32(0.98442715), np.float32(0.9848756), np.float32(0.9858884), np.float32(0.98609537), np.float32(0.98557335), np.float32(0.98544437), np.float32(0.98575854), np.float32(0.9860386), np.float32(0.98615927), np.float32(0.9868918), np.float32(0.98684305), np.float32(0.98737943), np.float32(0.987135), np.float32(0.9876667), np.float32(0.9877024), np.float32(0.9884135), np.float32(0.98841953), np.float32(0.9889121), np.float32(0.98900104), np.float32(0.9881842), np.float32(0.9877138), np.float32(0.9877731), np.float32(0.98705333), np.float32(0.98676443), np.float32(0.9861205), np.float32(0.9842151), np.float32(0.9820061), np.float32(0.97931653), np.float32(0.9758295), np.float32(0.9726661), np.float32(0.97100055), np.float32(0.9675281), np.float32(0.9629681), np.float32(0.95759207), np.float32(0.9568181), np.float32(0.9579266), np.float32(0.95615673), np.float32(0.9552212), np.float32(0.95816934), np.float32(0.96293175), np.float32(0.9644907), np.float32(0.9612898), np.float32(0.96424574), np.float32(0.9630893), np.float32(0.9632603), np.float32(0.9639247), np.float32(0.96323085), np.float32(0.96327), np.float32(0.963539), np.float32(0.9647105), np.float32(0.9659522), np.float32(0.96684986), np.float32(0.966347), np.float32(0.9649333), np.float32(0.96220565), np.float32(0.95940274), np.float32(0.95163715), np.float32(0.9517802), np.float32(0.942613), np.float32(0.936435), np.float32(0.9388395), np.float32(0.9354169), np.float32(0.9419576)], 'MQALATRPSAIRPTKAARRSSVVVRADGFIGSSTNLIMVASTTATLAAARFGLAPTVKKNTTAGLKLVDSKNSAGVISNDPAGFTIVDVLAMGAAGHGLGVGIVLGLKGIGAL': [np.float32(0.97011256), np.float32(0.9663208), np.float32(0.96466553), np.float32(0.9661832), np.float32(0.96735895), np.float32(0.95809877), np.float32(0.9542216), np.float32(0.95772994), np.float32(0.95066994), np.float32(0.94962496), np.float32(0.941483), np.float32(0.9334073), np.float32(0.9388663), np.float32(0.91036904), np.float32(0.893435), np.float32(0.8072355), np.float32(0.7201418), np.float32(0.69116247), np.float32(0.69141495), np.float32(0.72007823), np.float32(0.7678125), np.float32(0.7562453), np.float32(0.7444846), np.float32(0.67801154), np.float32(0.67503136), np.float32(0.7540117), np.float32(0.7232205), np.float32(0.4868285), np.float32(0.37380517), np.float32(0.28086776), np.float32(0.16578038), np.float32(0.09682745), np.float32(0.078646444), np.float32(0.08746407), np.float32(0.101029776), np.float32(0.1822026), np.float32(0.17288384), np.float32(0.13985963), np.float32(0.25779974), np.float32(0.22810334), np.float32(0.3838385), np.float32(0.4350001), np.float32(0.40693173), np.float32(0.426928), np.float32(0.43670356), np.float32(0.5056914), np.float32(0.49267536), np.float32(0.51598257), np.float32(0.5562944), np.float32(0.5931048), np.float32(0.6422219), np.float32(0.6857764), np.float32(0.7008063), np.float32(0.6963407), np.float32(0.702684), np.float32(0.7168984), np.float32(0.7141238), np.float32(0.7060016), np.float32(0.6967656), np.float32(0.7073399), np.float32(0.69156426), np.float32(0.6872767), np.float32(0.71450335), np.float32(0.67137074), np.float32(0.69439006), np.float32(0.5546825), np.float32(0.5649671), np.float32(0.47843578), np.float32(0.45059723), np.float32(0.41462848), np.float32(0.3315236), np.float32(0.33640662), np.float32(0.35549667), np.float32(0.39220494), np.float32(0.4913981), np.float32(0.46609074), np.float32(0.4843471), np.float32(0.4638437), np.float32(0.44372872), np.float32(0.48089874), np.float32(0.47467732), np.float32(0.49181643), np.float32(0.40998852), np.float32(0.36306766), np.float32(0.37239027), np.float32(0.39218473), np.float32(0.4411265), np.float32(0.47682875), np.float32(0.4929212), np.float32(0.5521533), np.float32(0.6317393), np.float32(0.5911455), np.float32(0.6296193), np.float32(0.66923153), np.float32(0.63259804), np.float32(0.54990405), np.float32(0.54046655), np.float32(0.51259434), np.float32(0.59785956), np.float32(0.65247154), np.float32(0.7269658), np.float32(0.76262075), np.float32(0.7830256), np.float32(0.8096776), np.float32(0.7730984), np.float32(0.75094575), np.float32(0.79364705), np.float32(0.7654029), np.float32(0.7599888), np.float32(0.75344163), np.float32(0.77660966), np.float32(0.77853), np.float32(0.8392157)], 'MGGARDVGWVAAGLVLGAGACYCIYRLTRGPRRGGRRLRPSRSAEDLTEGSYDAILSAEQLEKLLYLLESTDDPIITEKALVTLGNNAAFSTNQAIIRELGGIPIVGSKINSLNQSIKEKALNALNNLSVNVENQTKIKIYVRQVCEDVFADPLNSAVQLAALRLLTNMTVTNDYQHLLSNYITGLLHLLLIGNGSTKVQVLKLLLNLSENPAMTEGLLSAQVDSSFLSLYDGQMANEILLRALTLFQNINNCLRVEGRLANQLPFAKGSLFFLLYGEECAQKMKALACHPDVDVKEKALAIKPKF': [np.float32(0.65889645), np.float32(0.52196103), np.float32(0.5172567), np.float32(0.4907421), np.float32(0.37996694), np.float32(0.17823847), np.float32(0.16634339), np.float32(0.12509534), np.float32(0.09866414), np.float32(0.08476781), np.float32(0.0828161), np.float32(0.088440225), np.float32(0.08285483), np.float32(0.07442881), np.float32(0.055744026), np.float32(0.05873858), np.float32(0.06689353), np.float32(0.089423634), np.float32(0.07611755), np.float32(0.08642148), np.float32(0.1044469), np.float32(0.11534266), np.float32(0.15422891), np.float32(0.17050011), np.float32(0.32168385), np.float32(0.32940426), np.float32(0.37783396), np.float32(0.36476973), np.float32(0.38855278), np.float32(0.42306247), np.float32(0.37202728), np.float32(0.37337074), np.float32(0.43300512), np.float32(0.50814426), np.float32(0.5777417), np.float32(0.6325826), np.float32(0.72371763), np.float32(0.8066529), np.float32(0.86826384), np.float32(0.85296154), np.float32(0.8018814), np.float32(0.75935787), np.float32(0.76372606), np.float32(0.7369212), np.float32(0.6174943), np.float32(0.50733566), np.float32(0.43749762), np.float32(0.4509496), np.float32(0.43068966), np.float32(0.34263295), np.float32(0.33484206), np.float32(0.2733328), np.float32(0.22054665), np.float32(0.17939329), np.float32(0.15554702), np.float32(0.13709076), np.float32(0.11049076), np.float32(0.092319734), np.float32(0.08106135), np.float32(0.08312681), np.float32(0.08981065), np.float32(0.08555852), np.float32(0.08878389), np.float32(0.0874652), np.float32(0.07996073), np.float32(0.07248252), np.float32(0.071587265), np.float32(0.07099007), np.float32(0.06897543), np.float32(0.06741733), np.float32(0.06647966), np.float32(0.059973482), np.float32(0.06144789), np.float32(0.06719412), np.float32(0.06694563), np.float32(0.06705353), np.float32(0.07791682), np.float32(0.085810296), np.float32(0.07866617), np.float32(0.09085121), np.float32(0.10636278), np.float32(0.09332689), np.float32(0.08948881), np.float32(0.078205034), np.float32(0.06295844), np.float32(0.055631664), np.float32(0.05423027), np.float32(0.054717753), np.float32(0.05655568), np.float32(0.0644715), np.float32(0.067736134), np.float32(0.059253097), np.float32(0.06502834), np.float32(0.066283345), np.float32(0.06285049), np.float32(0.060812797), np.float32(0.06644201), np.float32(0.06811541), np.float32(0.061306998), np.float32(0.06698857), np.float32(0.068819135), np.float32(0.06447311), np.float32(0.065804645), np.float32(0.07312525), np.float32(0.07626968), np.float32(0.07248243), np.float32(0.071547724), np.float32(0.08413946), np.float32(0.09222356), np.float32(0.09249952), np.float32(0.08143962), np.float32(0.08202216), np.float32(0.081583306), np.float32(0.07394971), np.float32(0.07433241), np.float32(0.086607546), np.float32(0.082247265), np.float32(0.08701526), np.float32(0.0967111), np.float32(0.1021819), np.float32(0.105254136), np.float32(0.11249227), np.float32(0.12217953), np.float32(0.11835012), np.float32(0.12572047), np.float32(0.12793474), np.float32(0.11638294), np.float32(0.10474323), np.float32(0.10855538), np.float32(0.10364939), np.float32(0.08321366), np.float32(0.08750162), np.float32(0.0837044), np.float32(0.08481972), np.float32(0.07815301), np.float32(0.07790542), np.float32(0.08776665), np.float32(0.084476575), np.float32(0.08193765), np.float32(0.07892323), np.float32(0.08850035), np.float32(0.09146591), np.float32(0.09309496), np.float32(0.08343519), np.float32(0.08420748), np.float32(0.072570264), np.float32(0.06416659), np.float32(0.059636727), np.float32(0.055137593), np.float32(0.051443473), np.float32(0.0513389), np.float32(0.04665002), np.float32(0.045215387), np.float32(0.047065888), np.float32(0.04569617), np.float32(0.04394642), np.float32(0.042972405), np.float32(0.04486864), np.float32(0.050975364), np.float32(0.046737004), np.float32(0.04151589), np.float32(0.04790788), np.float32(0.053627323), np.float32(0.04652614), np.float32(0.043731242), np.float32(0.04464116), np.float32(0.04172775), np.float32(0.036504027), np.float32(0.035521716), np.float32(0.037845016), np.float32(0.037027016), np.float32(0.035219368), np.float32(0.03490447), np.float32(0.034064908), np.float32(0.033695456), np.float32(0.032118306), np.float32(0.03143137), np.float32(0.030575037), np.float32(0.029628566), np.float32(0.027249403), np.float32(0.02617617), np.float32(0.02596123), np.float32(0.02713608), np.float32(0.029412381), np.float32(0.03033926), np.float32(0.026711458), np.float32(0.02456255), np.float32(0.025533237), np.float32(0.025276313), np.float32(0.022936866), np.float32(0.022868723), np.float32(0.026202163), np.float32(0.026460044), np.float32(0.024528956), np.float32(0.0254668), np.float32(0.031207923), np.float32(0.030724261), np.float32(0.031817935), np.float32(0.03806066), np.float32(0.043864693), np.float32(0.047956984), np.float32(0.056638118), np.float32(0.06213618), np.float32(0.07017664), np.float32(0.07642675), np.float32(0.07579436), np.float32(0.07194776), np.float32(0.06809001), np.float32(0.064188555), np.float32(0.06815315), np.float32(0.07522024), np.float32(0.07093497), np.float32(0.069888525), np.float32(0.08599032), np.float32(0.098340586), np.float32(0.09386991), np.float32(0.08890664), np.float32(0.101370506), np.float32(0.10538212), np.float32(0.102489896), np.float32(0.117810845), np.float32(0.12380607), np.float32(0.12230828), np.float32(0.11538569), np.float32(0.10584968), np.float32(0.0988493), np.float32(0.099441215), np.float32(0.08901537), np.float32(0.07388397), np.float32(0.07059624), np.float32(0.06926007), np.float32(0.060687233), np.float32(0.055085972), np.float32(0.051496144), np.float32(0.044822153), np.float32(0.04093156), np.float32(0.03967572), np.float32(0.04023237), np.float32(0.035456322), np.float32(0.037384834), np.float32(0.041639473), np.float32(0.042329047), np.float32(0.042528115), np.float32(0.04549872), np.float32(0.044890314), np.float32(0.04784251), np.float32(0.045392845), np.float32(0.048650753), np.float32(0.05281022), np.float32(0.057036765), np.float32(0.05880369), np.float32(0.06623219), np.float32(0.068519), np.float32(0.07130795), np.float32(0.07460613), np.float32(0.08187284), np.float32(0.08915136), np.float32(0.083968125), np.float32(0.078108616), np.float32(0.080167964), np.float32(0.073717564), np.float32(0.06560734), np.float32(0.06716862), np.float32(0.060836785), np.float32(0.057032727), np.float32(0.0576597), np.float32(0.064483866), np.float32(0.06247969), np.float32(0.059515387), np.float32(0.05522512), np.float32(0.06110668), np.float32(0.060383003), np.float32(0.058453385), np.float32(0.065316685), np.float32(0.059955135), np.float32(0.056801014), np.float32(0.059922937), np.float32(0.06202185), np.float32(0.06539382), np.float32(0.073216066), np.float32(0.07541306), np.float32(0.08382612), np.float32(0.097342476), np.float32(0.10671764), np.float32(0.12795246), np.float32(0.14916083), np.float32(0.16213438), np.float32(0.16000162), np.float32(0.16049963), np.float32(0.17746007), np.float32(0.15936063), np.float32(0.16321711), np.float32(0.18989734), np.float32(0.23103319), np.float32(0.24585056), np.float32(0.24691442), np.float32(0.299188), np.float32(0.29028907), np.float32(0.28424448), np.float32(0.33174112), np.float32(0.3530382), np.float32(0.3993403), np.float32(0.4054492), np.float32(0.4046648), np.float32(0.3454969), np.float32(0.35435703)], 'MCPRVGGALSQASLSTPPPPPQGGYFPENVKSMTSLRWLKLNRTGLCYLPEELAALQKLEHLSVSHNNLTTLHGELSSLPSLRAIVARANQLKNSGVPDDIFKLEDLSVLDLSHNQLTECPRELENARNMLVLNLSHNSIDTIPNQLFINLTDLLYLDLSENRLESLPPQMRRLVHLQTLVLNGNPLLHAQLRWAPGSLPSPPRPWPEGRELWTSHVRCCGPSLALTSAICKLTKLKKLYLNSNKLDFDGLPSSIGKLSSLEEFMATNNNLELIPESLCRCPKLRKLVLNKNRLVTLPEAIHFLTELQVLDVRENPSLVMPPKPADRAAECYNIDFSLQNQLRLAGASPATVAAAAAGSGPKDPLARKMRLRRRKDSAQDDQAKQVLKGMSDVAQEKNKKQEESAEARTSAAKARRWDQGLEKPRLDYSEFFTEDVGQLPGLTVWQIENFVPVLVEEAFHGKFYEADCYIVLKTFLDDSGSLNWEIYYWIGGEATLDKKACSAIHAVNLRNCLGAECRTVREEMGDESEEFLQVFDNDISYIEGGTASGFYTVEDTHYVTRMYRVYGKKNVKLEPVPLKGTSLDPRDQEARARRLLATPAQAVQGERRGGPDALAGWGSSRERAPPSGGNSLPRPGGSSPGVQPLGE': [np.float32(0.95804495), np.float32(0.9553507), np.float32(0.9555452), np.float32(0.9631487), np.float32(0.9701201), np.float32(0.9694026), np.float32(0.9663923), np.float32(0.96058565), np.float32(0.94291866), np.float32(0.9433042), np.float32(0.93669295), np.float32(0.93065274), np.float32(0.93669116), np.float32(0.9250035), np.float32(0.89183867), np.float32(0.8406608), np.float32(0.8149595), np.float32(0.8157458), np.float32(0.7887246), np.float32(0.7808353), np.float32(0.7409678), np.float32(0.6728027), np.float32(0.72253335), np.float32(0.60919726), np.float32(0.48617807), np.float32(0.4771391), np.float32(0.41399613), np.float32(0.37406516), np.float32(0.36842853), np.float32(0.3579613), np.float32(0.33365905), np.float32(0.21640475), np.float32(0.20186338), np.float32(0.2210511), np.float32(0.12937684), np.float32(0.12024659), np.float32(0.086975545), np.float32(0.06788019), np.float32(0.07202708), np.float32(0.07868016), np.float32(0.075014435), np.float32(0.0632176), np.float32(0.06666586), np.float32(0.05989718), np.float32(0.058048185), np.float32(0.060471684), np.float32(0.06305697), np.float32(0.052057154), np.float32(0.060199495), np.float32(0.060783934), np.float32(0.05289547), np.float32(0.05409643), np.float32(0.04704058), np.float32(0.050838057), np.float32(0.049644485), np.float32(0.046245694), np.float32(0.04587819), np.float32(0.039919026), np.float32(0.041732796), np.float32(0.04439799), np.float32(0.039742343), np.float32(0.041258443), np.float32(0.04399155), np.float32(0.0414901), np.float32(0.03836753), np.float32(0.03881901), np.float32(0.040883675), np.float32(0.03243077), np.float32(0.037307512), np.float32(0.039356645), np.float32(0.03020318), np.float32(0.032352995), np.float32(0.031806767), np.float32(0.028461214), np.float32(0.03168768), np.float32(0.028623369), np.float32(0.029718908), np.float32(0.03020008), np.float32(0.024953298), np.float32(0.029192919), np.float32(0.030218458), np.float32(0.03370306), np.float32(0.036137633), np.float32(0.039975084), np.float32(0.044455197), np.float32(0.046319287), np.float32(0.042913023), np.float32(0.044067323), np.float32(0.04238267), np.float32(0.037572548), np.float32(0.038082577), np.float32(0.04319231), np.float32(0.038450606), np.float32(0.047698636), np.float32(0.049215455), np.float32(0.04572428), np.float32(0.04561472), np.float32(0.049047742), np.float32(0.04683952), np.float32(0.04261115), np.float32(0.043453883), np.float32(0.047082372), np.float32(0.040502734), np.float32(0.037702885), np.float32(0.04736467), np.float32(0.03929749), np.float32(0.035531085), np.float32(0.03763547), np.float32(0.03225236), np.float32(0.03658232), np.float32(0.038402185), np.float32(0.036399145), np.float32(0.03550703), np.float32(0.03879227), np.float32(0.044167154), np.float32(0.034953017), np.float32(0.039421823), np.float32(0.0360613), np.float32(0.031551704), np.float32(0.034497023), np.float32(0.03177673), np.float32(0.032313507), np.float32(0.034225687), np.float32(0.031829644), np.float32(0.035440393), np.float32(0.03659676), np.float32(0.03131633), np.float32(0.034433283), np.float32(0.03274755), np.float32(0.03666186), np.float32(0.04189952), np.float32(0.034994733), np.float32(0.036492165), np.float32(0.03969994), np.float32(0.038252234), np.float32(0.035957906), np.float32(0.031203905), np.float32(0.029589353), np.float32(0.030072186), np.float32(0.02926029), np.float32(0.027308637), np.float32(0.028204614), np.float32(0.027060049), np.float32(0.02729688), np.float32(0.028473755), np.float32(0.029598447), np.float32(0.029124526), np.float32(0.027227765), np.float32(0.029050415), np.float32(0.029074015), np.float32(0.03072854), np.float32(0.03157711), np.float32(0.029857675), np.float32(0.030991768), np.float32(0.030174477), np.float32(0.028767662), np.float32(0.030415824), np.float32(0.034564443), np.float32(0.03219041), np.float32(0.03322703), np.float32(0.038983878), np.float32(0.03894039), np.float32(0.035609335), np.float32(0.038367216), np.float32(0.04160312), np.float32(0.03331372), np.float32(0.037243906), np.float32(0.03678036), np.float32(0.03557636), np.float32(0.036704704), np.float32(0.03656332), np.float32(0.03977878), np.float32(0.04037848), np.float32(0.03736811), np.float32(0.038381573), np.float32(0.037850868), np.float32(0.036022056), np.float32(0.03443765), np.float32(0.033781007), np.float32(0.035239454), np.float32(0.035572115), np.float32(0.036090933), np.float32(0.035772488), np.float32(0.03626096), np.float32(0.040724546), np.float32(0.04109864), np.float32(0.04436634), np.float32(0.0471266), np.float32(0.051527325), np.float32(0.05925528), np.float32(0.072656095), np.float32(0.08691842), np.float32(0.10975643), np.float32(0.118636854), np.float32(0.13484617), np.float32(0.16070752), np.float32(0.21739885), np.float32(0.17743258), np.float32(0.17565583), np.float32(0.22465454), np.float32(0.219842), np.float32(0.24483524), np.float32(0.24062094), np.float32(0.23520324), np.float32(0.24176876), np.float32(0.14892562), np.float32(0.17013052), np.float32(0.2445011), np.float32(0.20958823), np.float32(0.15776132), np.float32(0.15034248), np.float32(0.10509296), np.float32(0.09756055), np.float32(0.07843691), np.float32(0.08247299), np.float32(0.06273681), np.float32(0.048250053), np.float32(0.04692559), np.float32(0.042055625), np.float32(0.039063476), np.float32(0.03446032), np.float32(0.030692061), np.float32(0.028013494), np.float32(0.027974768), np.float32(0.026150493), np.float32(0.028486189), np.float32(0.030694854), np.float32(0.030105835), np.float32(0.029299391), np.float32(0.028771054), np.float32(0.02861444), np.float32(0.03131393), np.float32(0.03488075), np.float32(0.04037145), np.float32(0.035303336), np.float32(0.037523188), np.float32(0.037517738), np.float32(0.04362974), np.float32(0.047471058), np.float32(0.04873177), np.float32(0.050999716), np.float32(0.057486016), np.float32(0.062726974), np.float32(0.05640743), np.float32(0.06255924), np.float32(0.07154716), np.float32(0.06817858), np.float32(0.06435491), np.float32(0.070186116), np.float32(0.056664303), np.float32(0.05654981), np.float32(0.05762283), np.float32(0.056808587), np.float32(0.057297975), np.float32(0.05502243), np.float32(0.061939146), np.float32(0.06304972), np.float32(0.05567602), np.float32(0.0669429), np.float32(0.058651008), np.float32(0.06110647), np.float32(0.06657901), np.float32(0.0571634), np.float32(0.058209118), np.float32(0.05957412), np.float32(0.052661113), np.float32(0.051960748), np.float32(0.055052713), np.float32(0.062884584), np.float32(0.05477583), np.float32(0.057194978), np.float32(0.06299596), np.float32(0.05393671), np.float32(0.053173754), np.float32(0.055413093), np.float32(0.047530062), np.float32(0.051690046), np.float32(0.047362), np.float32(0.046689298), np.float32(0.04614981), np.float32(0.04399591), np.float32(0.049057964), np.float32(0.046045233), np.float32(0.04946754), np.float32(0.048314206), np.float32(0.05015519), np.float32(0.055885933), np.float32(0.06264665), np.float32(0.060411837), np.float32(0.052593026), np.float32(0.05699448), np.float32(0.06413393), np.float32(0.051142924), np.float32(0.060499452), np.float32(0.06217393), np.float32(0.048847), np.float32(0.054658417), np.float32(0.05107801), np.float32(0.049582597), np.float32(0.049479883), np.float32(0.04824891), np.float32(0.058756303), np.float32(0.070383556), np.float32(0.07186791), np.float32(0.07313761), np.float32(0.07900803), np.float32(0.0804588), np.float32(0.09985392), np.float32(0.100116484), np.float32(0.115288526), np.float32(0.12823205), np.float32(0.15415286), np.float32(0.19013181), np.float32(0.1922635), np.float32(0.2654252), np.float32(0.3005145), np.float32(0.30364197), np.float32(0.3069089), np.float32(0.32426602), np.float32(0.37260583), np.float32(0.47102794), np.float32(0.5045856), np.float32(0.4938912), np.float32(0.4690496), np.float32(0.4752986), np.float32(0.43495318), np.float32(0.390863), np.float32(0.37009254), np.float32(0.38143262), np.float32(0.37892723), np.float32(0.35868612), np.float32(0.3578619), np.float32(0.35522097), np.float32(0.34493783), np.float32(0.34696978), np.float32(0.29088092), np.float32(0.30616894), np.float32(0.35120913), np.float32(0.34787226), np.float32(0.40457556), np.float32(0.45412663), np.float32(0.4555621), np.float32(0.44482324), np.float32(0.49452758), np.float32(0.53959197), np.float32(0.5234262), np.float32(0.5820805), np.float32(0.6167823), np.float32(0.6302581), np.float32(0.6481252), np.float32(0.6869643), np.float32(0.71264714), np.float32(0.7248265), np.float32(0.8099485), np.float32(0.8747383), np.float32(0.8954917), np.float32(0.92210627), np.float32(0.93257153), np.float32(0.9221899), np.float32(0.92354417), np.float32(0.92183936), np.float32(0.9159839), np.float32(0.9138749), np.float32(0.9109607), np.float32(0.8928488), np.float32(0.8880328), np.float32(0.8850898), np.float32(0.8777599), np.float32(0.8666276), np.float32(0.82757306), np.float32(0.81991893), np.float32(0.80746824), np.float32(0.78898), np.float32(0.77587515), np.float32(0.73284733), np.float32(0.7526808), np.float32(0.7673992), np.float32(0.7440195), np.float32(0.7481839), np.float32(0.74220264), np.float32(0.74031913), np.float32(0.7340412), np.float32(0.69759953), np.float32(0.72382873), np.float32(0.71481764), np.float32(0.7047577), np.float32(0.66648924), np.float32(0.6814904), np.float32(0.69291794), np.float32(0.7019467), np.float32(0.71925354), np.float32(0.74988997), np.float32(0.75776964), np.float32(0.74528253), np.float32(0.76771975), np.float32(0.76607394), np.float32(0.75937945), np.float32(0.7624939), np.float32(0.75195694), np.float32(0.7669932), np.float32(0.7642114), np.float32(0.788341), np.float32(0.7641658), np.float32(0.7664951), np.float32(0.7519408), np.float32(0.76603866), np.float32(0.7803156), np.float32(0.77267975), np.float32(0.754717), np.float32(0.7187481), np.float32(0.717861), np.float32(0.72643423), np.float32(0.7001164), np.float32(0.72041917), np.float32(0.64845186), np.float32(0.63394237), np.float32(0.6286557), np.float32(0.5595599), np.float32(0.50319654), np.float32(0.48703733), np.float32(0.41834483), np.float32(0.35330933), np.float32(0.34587914), np.float32(0.33989555), np.float32(0.34560788), np.float32(0.34564626), np.float32(0.3576154), np.float32(0.3387983), np.float32(0.33530822), np.float32(0.3384777), np.float32(0.33108205), np.float32(0.30911463), np.float32(0.27090147), np.float32(0.28685606), np.float32(0.22938968), np.float32(0.20118855), np.float32(0.19988643), np.float32(0.18291098), np.float32(0.16270061), np.float32(0.13052735), np.float32(0.12518941), np.float32(0.11612292), np.float32(0.0935376), np.float32(0.08148522), np.float32(0.08866684), np.float32(0.09127231), np.float32(0.0819753), np.float32(0.07676137), np.float32(0.078836344), np.float32(0.07885634), np.float32(0.07503581), np.float32(0.0765339), np.float32(0.07348685), np.float32(0.06866344), np.float32(0.06986308), np.float32(0.0696959), np.float32(0.06284469), np.float32(0.057539675), np.float32(0.05332175), np.float32(0.051323865), np.float32(0.040493388), np.float32(0.037256964), np.float32(0.03578962), np.float32(0.03528063), np.float32(0.03329032), np.float32(0.03910697), np.float32(0.046947755), np.float32(0.05652317), np.float32(0.058660485), np.float32(0.056982562), np.float32(0.056703832), np.float32(0.05591832), np.float32(0.05130082), np.float32(0.04911407), np.float32(0.040684864), np.float32(0.039049223), np.float32(0.037888423), np.float32(0.03369423), np.float32(0.029406952), np.float32(0.02792607), np.float32(0.03213833), np.float32(0.037475694), np.float32(0.039934598), np.float32(0.04466099), np.float32(0.04926078), np.float32(0.05065628), np.float32(0.058927212), np.float32(0.06987039), np.float32(0.070819825), np.float32(0.064650506), np.float32(0.06321738), np.float32(0.058824413), np.float32(0.05104421), np.float32(0.04742642), np.float32(0.048057884), np.float32(0.047864098), np.float32(0.0506991), np.float32(0.051436108), np.float32(0.059090625), np.float32(0.064824305), np.float32(0.06733777), np.float32(0.07279636), np.float32(0.075699694), np.float32(0.074998505), np.float32(0.07509607), np.float32(0.06414448), np.float32(0.06400826), np.float32(0.05985959), np.float32(0.05591049), np.float32(0.05346851), np.float32(0.053198162), np.float32(0.053962957), np.float32(0.058378648), np.float32(0.067350134), np.float32(0.076326475), np.float32(0.08540592), np.float32(0.09240522), np.float32(0.10067014), np.float32(0.10708151), np.float32(0.10723174), np.float32(0.1078991), np.float32(0.11716767), np.float32(0.1086717), np.float32(0.10655633), np.float32(0.11766423), np.float32(0.120025374), np.float32(0.1142694), np.float32(0.11145773), np.float32(0.112237856), np.float32(0.11894553), np.float32(0.1102195), np.float32(0.11128668), np.float32(0.117129155), np.float32(0.11060748), np.float32(0.10313226), np.float32(0.09361126), np.float32(0.09024444), np.float32(0.082218334), np.float32(0.07101928), np.float32(0.06486474), np.float32(0.064973064), np.float32(0.05694913), np.float32(0.057860732), np.float32(0.061490465), np.float32(0.07209948), np.float32(0.07427379), np.float32(0.076247044), np.float32(0.06511399), np.float32(0.060000613), np.float32(0.061025415), np.float32(0.05366283), np.float32(0.053954147), np.float32(0.06120321), np.float32(0.06323524), np.float32(0.06633393), np.float32(0.063320585), np.float32(0.067445874), np.float32(0.07388687), np.float32(0.07575185), np.float32(0.078503184), np.float32(0.082433864), np.float32(0.08568277), np.float32(0.09618801), np.float32(0.11250415), np.float32(0.123792626), np.float32(0.14307986), np.float32(0.15027806), np.float32(0.20670484), np.float32(0.24495004), np.float32(0.2632371), np.float32(0.286281), np.float32(0.3232979), np.float32(0.37555048), np.float32(0.4022885), np.float32(0.47678924), np.float32(0.5342058), np.float32(0.5787828), np.float32(0.6201298), np.float32(0.68011206), np.float32(0.7180823), np.float32(0.68840396), np.float32(0.68520814), np.float32(0.70500743), np.float32(0.7630765), np.float32(0.7926019), np.float32(0.8765526), np.float32(0.86141986), np.float32(0.85183036), np.float32(0.82734936), np.float32(0.8640705), np.float32(0.8729117), np.float32(0.8690178), np.float32(0.8665932), np.float32(0.8676), np.float32(0.87759835), np.float32(0.8839411), np.float32(0.90153223), np.float32(0.92118156), np.float32(0.91821134), np.float32(0.92642325), np.float32(0.94023335), np.float32(0.95396185), np.float32(0.9632493), np.float32(0.9672965), np.float32(0.9705621), np.float32(0.97361124), np.float32(0.97551835), np.float32(0.97715855), np.float32(0.97914803), np.float32(0.98202896), np.float32(0.9826627), np.float32(0.9833656), np.float32(0.98407423), np.float32(0.98468196), np.float32(0.98522156), np.float32(0.98550564), np.float32(0.98540515), np.float32(0.98543614), np.float32(0.9856881), np.float32(0.9855883), np.float32(0.98541564), np.float32(0.9850189), np.float32(0.9857795), np.float32(0.985872), np.float32(0.986497), np.float32(0.9864755), np.float32(0.98654026), np.float32(0.9867083), np.float32(0.9867241), np.float32(0.98558724), np.float32(0.98622304), np.float32(0.9863093), np.float32(0.9860898), np.float32(0.98674065), np.float32(0.9865319), np.float32(0.98624915), np.float32(0.98612195), np.float32(0.98632866), np.float32(0.98608243), np.float32(0.9856463), np.float32(0.9849459), np.float32(0.9851422), np.float32(0.9845924), np.float32(0.9847685), np.float32(0.98356366), np.float32(0.9825403), np.float32(0.9817307)], 'MNGASQEPSIIESVARRARVASRAMLSVSSSEKDAALSAMREQLSKSKDRILEANVADISAAKARLAEGKISASLVKRLELGGAKFDGVLTGIASVRSLGDPVGECSLSRQIDDGLQLYRVACPIGVICVIFEARPEAAVQIASLAVKSANAVILKGGKEAEKSNAALVEAIRAGLKSVNFPEDAVQLVATREEVRELLDQSKCIDLIIPRGSNALVKYITNNTRIPVMGHADGICSVYVDETASPSKAANIVVDAKAQYPAVCNAAETMLVHRSALNTVLPVVGAALAEAGVELRADAASKAVLDSVKGLKVVDVSAVDYDTEFLELILAVKVVDSVDEAIAHINEHGSGHTDCIITEDEGAARRFLGMVDSAGVYHNASTRFADGFRLGFGAEVGVSTHRTHARGPVGLEGLMIYKYKLLGNGHTVKPYVDGDKVLKHKDTPDQLPPL': [np.float32(0.91949177), np.float32(0.89475155), np.float32(0.86610305), np.float32(0.82559735), np.float32(0.8197399), np.float32(0.81432164), np.float32(0.8145532), np.float32(0.80618244), np.float32(0.800873), np.float32(0.7807794), np.float32(0.7690311), np.float32(0.7463454), np.float32(0.7118962), np.float32(0.6570901), np.float32(0.6379371), np.float32(0.64146644), np.float32(0.6346024), np.float32(0.6293721), np.float32(0.59836924), np.float32(0.5785493), np.float32(0.62920237), np.float32(0.62133133), np.float32(0.60138893), np.float32(0.5690158), np.float32(0.5625042), np.float32(0.52987576), np.float32(0.49492952), np.float32(0.51354367), np.float32(0.48168108), np.float32(0.49851573), np.float32(0.4955763), np.float32(0.4750409), np.float32(0.42991322), np.float32(0.41295666), np.float32(0.44944915), np.float32(0.41573414), np.float32(0.41318506), np.float32(0.386496), np.float32(0.3852344), np.float32(0.36890036), np.float32(0.37581798), np.float32(0.39703792), np.float32(0.38473833), np.float32(0.3832581), np.float32(0.35992604), np.float32(0.35254356), np.float32(0.3473798), np.float32(0.337449), np.float32(0.34587374), np.float32(0.34200183), np.float32(0.32706133), np.float32(0.31003976), np.float32(0.3081742), np.float32(0.31858784), np.float32(0.2968731), np.float32(0.29714906), np.float32(0.32331604), np.float32(0.29181826), np.float32(0.26191133), np.float32(0.28315687), np.float32(0.32156974), np.float32(0.27151352), np.float32(0.24494812), np.float32(0.22720543), np.float32(0.20745656), np.float32(0.19982184), np.float32(0.20731679), np.float32(0.21445346), np.float32(0.2288405), np.float32(0.23066463), np.float32(0.21922551), np.float32(0.2560515), np.float32(0.28164616), np.float32(0.36161572), np.float32(0.37835848), np.float32(0.41167793), np.float32(0.3916579), np.float32(0.33020568), np.float32(0.27103165), np.float32(0.23749009), np.float32(0.2173771), np.float32(0.21485369), np.float32(0.20886533), np.float32(0.2110401), np.float32(0.22036268), np.float32(0.22909018), np.float32(0.24681698), np.float32(0.22584894), np.float32(0.21938659), np.float32(0.21518497), np.float32(0.21549016), np.float32(0.21495314), np.float32(0.18591897), np.float32(0.18254489), np.float32(0.15972821), np.float32(0.14759982), np.float32(0.13215758), np.float32(0.112695806), np.float32(0.124941885), np.float32(0.125068), np.float32(0.108011015), np.float32(0.12939231), np.float32(0.12991203), np.float32(0.10992488), np.float32(0.11009604), np.float32(0.12996584), np.float32(0.13312979), np.float32(0.1297023), np.float32(0.1375134), np.float32(0.13148259), np.float32(0.11889357), np.float32(0.111049965), np.float32(0.10554267), np.float32(0.096049234), np.float32(0.07859786), np.float32(0.067647405), np.float32(0.062103428), np.float32(0.050414126), np.float32(0.042043533), np.float32(0.03421907), np.float32(0.03278993), np.float32(0.032725923), np.float32(0.028163642), np.float32(0.028662836), np.float32(0.03383077), np.float32(0.03528235), np.float32(0.032794353), np.float32(0.032352213), np.float32(0.033022974), np.float32(0.035996318), np.float32(0.03294632), np.float32(0.032437135), np.float32(0.032945223), np.float32(0.03405662), np.float32(0.03182841), np.float32(0.03383124), np.float32(0.03646022), np.float32(0.036051422), np.float32(0.03517676), np.float32(0.039061733), np.float32(0.0415218), np.float32(0.04377694), np.float32(0.044935074), np.float32(0.049845498), np.float32(0.05885417), np.float32(0.05891253), np.float32(0.059905615), np.float32(0.068877935), np.float32(0.071353905), np.float32(0.06518334), np.float32(0.074504614), np.float32(0.091657646), np.float32(0.08557155), np.float32(0.07818589), np.float32(0.091769084), np.float32(0.09977166), np.float32(0.09069252), np.float32(0.089164525), np.float32(0.09847804), np.float32(0.09174633), np.float32(0.0746799), np.float32(0.072215125), np.float32(0.085990824), np.float32(0.084335), np.float32(0.0845209), np.float32(0.10005104), np.float32(0.11651717), np.float32(0.11995862), np.float32(0.12617086), np.float32(0.124986246), np.float32(0.123406366), np.float32(0.12122554), np.float32(0.11153818), np.float32(0.10989743), np.float32(0.09572623), np.float32(0.09033051), np.float32(0.088295355), np.float32(0.085429765), np.float32(0.08262222), np.float32(0.07793933), np.float32(0.080334514), np.float32(0.09083016), np.float32(0.08124033), np.float32(0.07760938), np.float32(0.08702231), np.float32(0.09372376), np.float32(0.08188517), np.float32(0.07446142), np.float32(0.092371374), np.float32(0.085530095), np.float32(0.085345134), np.float32(0.09224554), np.float32(0.08394006), np.float32(0.078364454), np.float32(0.07316406), np.float32(0.06116491), np.float32(0.055577174), np.float32(0.050735302), np.float32(0.05233333), np.float32(0.053280734), np.float32(0.05490205), np.float32(0.054725435), np.float32(0.055723302), np.float32(0.05535922), np.float32(0.056514833), np.float32(0.050037637), np.float32(0.049836352), np.float32(0.05245197), np.float32(0.047237877), np.float32(0.041575033), np.float32(0.047478206), np.float32(0.05313408), np.float32(0.04825729), np.float32(0.04389951), np.float32(0.0391463), np.float32(0.034943167), np.float32(0.037869506), np.float32(0.0409042), np.float32(0.040383045), np.float32(0.044471677), np.float32(0.0484579), np.float32(0.055796254), np.float32(0.052927952), np.float32(0.047038563), np.float32(0.03990089), np.float32(0.036955096), np.float32(0.033478778), np.float32(0.03104862), np.float32(0.030055668), np.float32(0.033878956), np.float32(0.03440722), np.float32(0.036886513), np.float32(0.042705), np.float32(0.045910552), np.float32(0.04649477), np.float32(0.048188247), np.float32(0.056805026), np.float32(0.04808016), np.float32(0.053144652), np.float32(0.05562757), np.float32(0.053492814), np.float32(0.052903626), np.float32(0.054861955), np.float32(0.05715399), np.float32(0.050727163), np.float32(0.05528964), np.float32(0.05643204), np.float32(0.06479296), np.float32(0.06977127), np.float32(0.07890211), np.float32(0.08778441), np.float32(0.08761395), np.float32(0.08894904), np.float32(0.0928525), np.float32(0.08721869), np.float32(0.07991868), np.float32(0.07535499), np.float32(0.069877304), np.float32(0.057323366), np.float32(0.049892988), np.float32(0.04171825), np.float32(0.039596505), np.float32(0.04038651), np.float32(0.040945012), np.float32(0.042246357), np.float32(0.043920793), np.float32(0.04620125), np.float32(0.04659041), np.float32(0.046528097), np.float32(0.036548868), np.float32(0.033726756), np.float32(0.029310353), np.float32(0.028115725), np.float32(0.026955606), np.float32(0.02913802), np.float32(0.030804636), np.float32(0.03202695), np.float32(0.033515077), np.float32(0.039786097), np.float32(0.04268439), np.float32(0.04381481), np.float32(0.047744054), np.float32(0.052692156), np.float32(0.055665746), np.float32(0.061611243), np.float32(0.059728183), np.float32(0.06405767), np.float32(0.06385744), np.float32(0.06684162), np.float32(0.06818914), np.float32(0.07245294), np.float32(0.06701442), np.float32(0.07022054), np.float32(0.07831506), np.float32(0.080793284), np.float32(0.08435257), np.float32(0.09475919), np.float32(0.1178978), np.float32(0.12691028), np.float32(0.13894749), np.float32(0.16872114), np.float32(0.169039), np.float32(0.14259996), np.float32(0.14637204), np.float32(0.14078532), np.float32(0.13223717), np.float32(0.12512733), np.float32(0.1178344), np.float32(0.121978275), np.float32(0.119209275), np.float32(0.11367271), np.float32(0.11573234), np.float32(0.11419515), np.float32(0.104193985), np.float32(0.09157645), np.float32(0.09187123), np.float32(0.08207194), np.float32(0.07299445), np.float32(0.06403557), np.float32(0.06700853), np.float32(0.06407082), np.float32(0.056296), np.float32(0.05132663), np.float32(0.050496817), np.float32(0.050319638), np.float32(0.04917255), np.float32(0.046240404), np.float32(0.047178335), np.float32(0.05151641), np.float32(0.0479789), np.float32(0.04162885), np.float32(0.045417823), np.float32(0.040849004), np.float32(0.03788272), np.float32(0.04096773), np.float32(0.046123695), np.float32(0.04809917), np.float32(0.05372457), np.float32(0.06439113), np.float32(0.06839035), np.float32(0.07819539), np.float32(0.0891658), np.float32(0.09989681), np.float32(0.088708304), np.float32(0.08885624), np.float32(0.07443886), np.float32(0.07155989), np.float32(0.0693208), np.float32(0.05991637), np.float32(0.06583216), np.float32(0.07838502), np.float32(0.071392976), np.float32(0.05948347), np.float32(0.081139825), np.float32(0.094406396), np.float32(0.09197598), np.float32(0.084498495), np.float32(0.09960713), np.float32(0.09563146), np.float32(0.07812865), np.float32(0.08255051), np.float32(0.09099463), np.float32(0.08565164), np.float32(0.09267782), np.float32(0.08514049), np.float32(0.082538955), np.float32(0.06959398), np.float32(0.079212464), np.float32(0.08646829), np.float32(0.08453842), np.float32(0.0840836), np.float32(0.08568725), np.float32(0.07929848), np.float32(0.07141729), np.float32(0.071053796), np.float32(0.07354858), np.float32(0.07171938), np.float32(0.0768391), np.float32(0.07305536), np.float32(0.08119753), np.float32(0.0923805), np.float32(0.10152826), np.float32(0.10322823), np.float32(0.10680613), np.float32(0.10693478), np.float32(0.091408536), np.float32(0.09013848), np.float32(0.10079104), np.float32(0.07695641), np.float32(0.07837854), np.float32(0.08175051), np.float32(0.089360535), np.float32(0.09782792), np.float32(0.09715937), np.float32(0.10113998), np.float32(0.092134036), np.float32(0.091841854), np.float32(0.08590195), np.float32(0.0786269), np.float32(0.0742439), np.float32(0.07607163), np.float32(0.07082166), np.float32(0.0658258), np.float32(0.062241778), np.float32(0.060747307), np.float32(0.054910697), np.float32(0.053296104), np.float32(0.049602203), np.float32(0.051724076), np.float32(0.050598413), np.float32(0.052445274), np.float32(0.05495595), np.float32(0.059499547), np.float32(0.06931139), np.float32(0.075071216), np.float32(0.076036476), np.float32(0.07288374), np.float32(0.08531873), np.float32(0.08028697), np.float32(0.08215889), np.float32(0.086587235), np.float32(0.09248679), np.float32(0.10171255), np.float32(0.117506094), np.float32(0.117910944), np.float32(0.12669213), np.float32(0.14671353), np.float32(0.16986296), np.float32(0.20541394), np.float32(0.25210974), np.float32(0.26952928), np.float32(0.3310098), np.float32(0.39102274), np.float32(0.47624305), np.float32(0.57377416), np.float32(0.583832), np.float32(0.5871963), np.float32(0.5593181), np.float32(0.654446), np.float32(0.6205286), np.float32(0.72815096), np.float32(0.6837112), np.float32(0.8296961), np.float32(0.86393034), np.float32(0.89994967), np.float32(0.91358453), np.float32(0.9050914), np.float32(0.9323001), np.float32(0.95115143), np.float32(0.9435943)], 'MEEKKSQLRVLELYSGIGGMHFALQKLNIDFKVVLAVDINPLANQIYNENFGKIAKHYDISTLTKEQLDALRCDLWTLSPSCQPYTRLGKQQGHADPRAAAFLHVLEILPTCSYKPKFIFIENVFGFETSWTAEKCREVLKASGYVFHEVLLSPFQIGIPNSRLRWYGLARLKRDEIENSWNPKLSFPDKAETIRPINNYLDKEVNMEKHSVPVDILQKYGHQLDIVKPSDTHSCCFTRGYTHLVQGSGSVLQMSDHEDIKKAFLENRYDLCLRYFTVREIARIMGFPEEFTWQASGASDKAMYRLLGNSINIHVVSALQKELLMN': [np.float32(0.39100674), np.float32(0.34856078), np.float32(0.3350151), np.float32(0.32576987), np.float32(0.31615025), np.float32(0.29728174), np.float32(0.2601995), np.float32(0.22147654), np.float32(0.19511192), np.float32(0.16828407), np.float32(0.15005316), np.float32(0.13538858), np.float32(0.12020609), np.float32(0.10724192), np.float32(0.10572239), np.float32(0.09330076), np.float32(0.090969995), np.float32(0.0788565), np.float32(0.085697345), np.float32(0.08061206), np.float32(0.077229574), np.float32(0.07690865), np.float32(0.067979656), np.float32(0.069309495), np.float32(0.06316095), np.float32(0.06299211), np.float32(0.06549919), np.float32(0.0632236), np.float32(0.06170068), np.float32(0.065337285), np.float32(0.057157714), np.float32(0.051488936), np.float32(0.05518273), np.float32(0.05897), np.float32(0.05336079), np.float32(0.054629166), np.float32(0.06376667), np.float32(0.070013806), np.float32(0.06885728), np.float32(0.07283327), np.float32(0.07535288), np.float32(0.088384174), np.float32(0.08104778), np.float32(0.08705892), np.float32(0.086276345), np.float32(0.090142846), np.float32(0.09538048), np.float32(0.11008755), np.float32(0.10708945), np.float32(0.11238839), np.float32(0.12050697), np.float32(0.11420789), np.float32(0.10656766), np.float32(0.107856154), np.float32(0.12154552), np.float32(0.12982593), np.float32(0.1168746), np.float32(0.11604707), np.float32(0.1157873), np.float32(0.11715101), np.float32(0.11460981), np.float32(0.10122888), np.float32(0.09660591), np.float32(0.09324537), np.float32(0.08692886), np.float32(0.081543714), np.float32(0.078197435), np.float32(0.080437094), np.float32(0.07656819), np.float32(0.07818295), np.float32(0.0822355), np.float32(0.08524344), np.float32(0.09059667), np.float32(0.091100045), np.float32(0.09391642), np.float32(0.10588708), np.float32(0.11433311), np.float32(0.109529175), np.float32(0.11334085), np.float32(0.11595226), np.float32(0.1331522), np.float32(0.1320014), np.float32(0.13334836), np.float32(0.14638361), np.float32(0.16335902), np.float32(0.17285205), np.float32(0.16352832), np.float32(0.15114652), np.float32(0.14266188), np.float32(0.11787726), np.float32(0.1070547), np.float32(0.10415138), np.float32(0.090187676), np.float32(0.07806149), np.float32(0.0674806), np.float32(0.064498164), np.float32(0.056506872), np.float32(0.050029136), np.float32(0.052489687), np.float32(0.054130357), np.float32(0.05395972), np.float32(0.05650602), np.float32(0.050951518), np.float32(0.0508309), np.float32(0.044551775), np.float32(0.042603508), np.float32(0.03451991), np.float32(0.029228391), np.float32(0.026011001), np.float32(0.023103686), np.float32(0.022273112), np.float32(0.0226127), np.float32(0.022162868), np.float32(0.022903388), np.float32(0.025160732), np.float32(0.025809063), np.float32(0.027053056), np.float32(0.030211736), np.float32(0.03547149), np.float32(0.034949824), np.float32(0.03780699), np.float32(0.04372214), np.float32(0.049982883), np.float32(0.049970873), np.float32(0.04438937), np.float32(0.04325848), np.float32(0.04580182), np.float32(0.03959981), np.float32(0.03380222), np.float32(0.036787745), np.float32(0.041494798), np.float32(0.043910153), np.float32(0.047243953), np.float32(0.050452467), np.float32(0.049326096), np.float32(0.04869973), np.float32(0.04985164), np.float32(0.05327435), np.float32(0.05076835), np.float32(0.048758525), np.float32(0.045899287), np.float32(0.04531001), np.float32(0.04506466), np.float32(0.04241058), np.float32(0.042682834), np.float32(0.044159498), np.float32(0.03964571), np.float32(0.03709384), np.float32(0.04232515), np.float32(0.04236454), np.float32(0.039073914), np.float32(0.043050807), np.float32(0.044277407), np.float32(0.04021175), np.float32(0.03742612), np.float32(0.037016552), np.float32(0.03599621), np.float32(0.033275373), np.float32(0.032533184), np.float32(0.036996868), np.float32(0.03520393), np.float32(0.037030637), np.float32(0.040058017), np.float32(0.048639525), np.float32(0.05593549), np.float32(0.05820244), np.float32(0.063654065), np.float32(0.07011893), np.float32(0.07176034), np.float32(0.07381114), np.float32(0.07706277), np.float32(0.08611591), np.float32(0.092380986), np.float32(0.086454086), np.float32(0.09086518), np.float32(0.08996888), np.float32(0.10853008), np.float32(0.11853125), np.float32(0.12668453), np.float32(0.13840878), np.float32(0.1589275), np.float32(0.18057244), np.float32(0.18101926), np.float32(0.18747841), np.float32(0.18650232), np.float32(0.17468825), np.float32(0.16367513), np.float32(0.16734043), np.float32(0.15210702), np.float32(0.16844365), np.float32(0.16120131), np.float32(0.15920228), np.float32(0.1551394), np.float32(0.15024391), np.float32(0.1595729), np.float32(0.15727617), np.float32(0.1559446), np.float32(0.16379534), np.float32(0.18231568), np.float32(0.1927088), np.float32(0.1801028), np.float32(0.15995811), np.float32(0.1433975), np.float32(0.14130802), np.float32(0.11881676), np.float32(0.114293225), np.float32(0.12308377), np.float32(0.12556244), np.float32(0.12199616), np.float32(0.12857269), np.float32(0.1241666), np.float32(0.10988985), np.float32(0.10490055), np.float32(0.11363625), np.float32(0.10654721), np.float32(0.09014075), np.float32(0.08899293), np.float32(0.09803051), np.float32(0.09664048), np.float32(0.101710364), np.float32(0.09531527), np.float32(0.08250726), np.float32(0.07620745), np.float32(0.06650334), np.float32(0.07158697), np.float32(0.066243105), np.float32(0.06479159), np.float32(0.06400429), np.float32(0.06618663), np.float32(0.067060225), np.float32(0.061729003), np.float32(0.055257358), np.float32(0.056435835), np.float32(0.05189849), np.float32(0.058409788), np.float32(0.05761212), np.float32(0.06687291), np.float32(0.0645688), np.float32(0.06324021), np.float32(0.0632059), np.float32(0.059770208), np.float32(0.05879782), np.float32(0.05879694), np.float32(0.051044475), np.float32(0.05471919), np.float32(0.05841777), np.float32(0.065615505), np.float32(0.07610842), np.float32(0.072991), np.float32(0.083593756), np.float32(0.09243036), np.float32(0.09002565), np.float32(0.089350216), np.float32(0.096282795), np.float32(0.10334575), np.float32(0.108514234), np.float32(0.10997309), np.float32(0.11357079), np.float32(0.10392543), np.float32(0.09344299), np.float32(0.08156174), np.float32(0.0763174), np.float32(0.0739874), np.float32(0.07192025), np.float32(0.069453955), np.float32(0.06029641), np.float32(0.05883544), np.float32(0.061603684), np.float32(0.05624327), np.float32(0.050844718), np.float32(0.04465691), np.float32(0.044563465), np.float32(0.04621695), np.float32(0.044245616), np.float32(0.04269964), np.float32(0.042514507), np.float32(0.049132105), np.float32(0.056737177), np.float32(0.057725087), np.float32(0.055150475), np.float32(0.054427214), np.float32(0.05673727), np.float32(0.06244908), np.float32(0.06997608), np.float32(0.07593065), np.float32(0.08768196), np.float32(0.0930796), np.float32(0.102659285), np.float32(0.10417256), np.float32(0.12358532), np.float32(0.12902282), np.float32(0.11812372), np.float32(0.10996914), np.float32(0.11518613), np.float32(0.1191435), np.float32(0.107245274), np.float32(0.10941768), np.float32(0.119491294), np.float32(0.11888443), np.float32(0.11499203), np.float32(0.11354902), np.float32(0.098479114), np.float32(0.09475776), np.float32(0.08753729), np.float32(0.08097824), np.float32(0.07923191), np.float32(0.07108945), np.float32(0.0685529), np.float32(0.06322636), np.float32(0.062264685), np.float32(0.065145604), np.float32(0.063218944), np.float32(0.060962815), np.float32(0.056246486), np.float32(0.063454926), np.float32(0.06617682), np.float32(0.06853411), np.float32(0.069049865), np.float32(0.0807934), np.float32(0.09229033), np.float32(0.091798075), np.float32(0.09266144), np.float32(0.095006146), np.float32(0.100864634), np.float32(0.09847917), np.float32(0.10172122)], 'MEAIGHAGTCLGILANDGVLLAAERRNIHKLLDEVFFSEKIYKLNEDMACSVAGITSDANVLTNELRLIAQRYLLQYQEPIPCEQLVTALCDIKQAYTQFGGKRPFGVSLLYMGWDKHYGFQLYQSDPSGNYGGWKATCIGNNSAAAVSMLKQDFKEGEMTLSSALALAVKVLNKTMDVSKLSAEKVEIATLTRKDGKTKIKVLKQKEVEELIKRHEAEEAKTEKDKKDKEIKDFPLLRHAELLQHAALHFSRFAETLISSPRSPHPSRHRNSTPQLSASAGDRQKHKSCRKLNSIVFSDFFVWPLSRRCFYRNIQIVCVCRLSPDTSASSSSSSYARPHLGTSSLLKFKRQQEFHCSAGRALGKYHQSRRNVILCAAAAAAAEASASMSLKADAEPGSNSTNNNNGSSSSSSGVSIEEEVRTLFVSGLPVDIKPRELYLLFRPFKGYEGSLIKLTSKQPVGFVTFDSRSGAEAAKNSLNGIRFDPESPQTLRLEFAKANTKMAKSKLMATPNPTNIHPALGAHFIARDPYDLTGAALIPASPDAWTPYPLYTTELTPGLPHAAFTYPAAAAAAAALHAQASGNHTFVQLKPESPDSESPALSTCSNADIFRRMNTMLGNALDFTGVCTTPGSGKGKPNLLCESELAAVGSRRMLFPNCGVMPGSQEIPSSRGSPGVTDLGLGLQSLRLSGWDRPWSSQETDAHASPSHAQTSSPSMLGILNSPFSSILGKPPGYLPPESMSMTADFLEKFPSMARMANRLDSSSFLDSRSSSPEDSETSGFSSGSDHLCDMLSTLRISPPLPYLASSMQKDLMRLGSRLDPQDSSSPLTPPSSDSPSSAVSRRWRTGSPWPGADMLDQSDDTFSIEREARLHRQAAAVNEATFTWSGQLPPRNNKDPLYSCKVFLGGVPWDITEAGLINTFSGYGPLTVEWPGKDGKHPRCPPKGNVAKGYVYLVFENEKSVRALLHACSQDPFHPEDNREYYFKMSSRRMRCKDVQVIPWVISDSNYVRCPAQRLDPSKTVFVGALHGMLNAEALASIMNDLFGGVMYAGIDTDKHKYPIGSGRVTFNNQRSYLKAVCAAFVEIKTPKFTKKVQIDPYLEDSMCQVCLRQPGPFFCRDQACFKYYCRSCWHWQHSMDILSNHRPLMRNQKNRDSS': [np.float32(0.14275219), np.float32(0.12360154), np.float32(0.1331408), np.float32(0.12674832), np.float32(0.111954845), np.float32(0.12346792), np.float32(0.13282572), np.float32(0.1390631), np.float32(0.1307682), np.float32(0.1359093), np.float32(0.11046445), np.float32(0.09172848), np.float32(0.08743005), np.float32(0.08380044), np.float32(0.0966164), np.float32(0.103280015), np.float32(0.093224026), np.float32(0.08782153), np.float32(0.09141845), np.float32(0.08229792), np.float32(0.07307837), np.float32(0.07295627), np.float32(0.073216215), np.float32(0.07084578), np.float32(0.07133276), np.float32(0.08050651), np.float32(0.09025547), np.float32(0.10130763), np.float32(0.09756468), np.float32(0.08920079), np.float32(0.082974136), np.float32(0.093537696), np.float32(0.09686833), np.float32(0.10038031), np.float32(0.11009231), np.float32(0.11318857), np.float32(0.10434098), np.float32(0.099748574), np.float32(0.09216392), np.float32(0.08811072), np.float32(0.08800779), np.float32(0.08830052), np.float32(0.07912444), np.float32(0.0804634), np.float32(0.0884568), np.float32(0.09427551), np.float32(0.0969547), np.float32(0.106604636), np.float32(0.12204796), np.float32(0.12201935), np.float32(0.114456594), np.float32(0.10440697), np.float32(0.10665115), np.float32(0.12277479), np.float32(0.11454147), np.float32(0.10217347), np.float32(0.10946389), np.float32(0.09704725), np.float32(0.0795353), np.float32(0.07398493), np.float32(0.08611717), np.float32(0.079358764), np.float32(0.074698694), np.float32(0.072148904), np.float32(0.07447993), np.float32(0.07101603), np.float32(0.073515326), np.float32(0.08318862), np.float32(0.088269316), np.float32(0.084778205), np.float32(0.08097338), np.float32(0.07879025), np.float32(0.081584044), np.float32(0.08121199), np.float32(0.07541378), np.float32(0.073092856), np.float32(0.068992496), np.float32(0.062051676), np.float32(0.057617895), np.float32(0.055903256), np.float32(0.056887537), np.float32(0.053624164), np.float32(0.056431953), np.float32(0.066530325), np.float32(0.06006717), np.float32(0.054275952), np.float32(0.062409293), np.float32(0.06728864), np.float32(0.06619367), np.float32(0.073404215), np.float32(0.07225818), np.float32(0.06802683), np.float32(0.06382059), np.float32(0.06699535), np.float32(0.060147382), np.float32(0.06283377), np.float32(0.05419641), np.float32(0.047642745), np.float32(0.048722345), np.float32(0.04581978), np.float32(0.03963147), np.float32(0.041626777), np.float32(0.046116717), np.float32(0.04498213), np.float32(0.041077685), np.float32(0.05712366), np.float32(0.058014635), np.float32(0.048193444), np.float32(0.050222013), np.float32(0.050621632), np.float32(0.046818256), np.float32(0.040986855), np.float32(0.042196583), np.float32(0.040132567), np.float32(0.03981754), np.float32(0.039198097), np.float32(0.0430822), np.float32(0.04854158), np.float32(0.057566456), np.float32(0.06914233), np.float32(0.07284789), np.float32(0.0895751), np.float32(0.107503794), np.float32(0.10616165), np.float32(0.11454742), np.float32(0.11181607), np.float32(0.11464162), np.float32(0.104272634), np.float32(0.10451599), np.float32(0.098168194), np.float32(0.096978925), np.float32(0.10322218), np.float32(0.10258635), np.float32(0.09581797), np.float32(0.08786058), np.float32(0.09575765), np.float32(0.105981715), np.float32(0.10883881), np.float32(0.106022626), np.float32(0.08592934), np.float32(0.084127955), np.float32(0.074441314), np.float32(0.071788915), np.float32(0.056814067), np.float32(0.07333727), np.float32(0.086416), np.float32(0.07541631), np.float32(0.07873295), np.float32(0.07348175), np.float32(0.078402534), np.float32(0.07456558), np.float32(0.07811075), np.float32(0.08220261), np.float32(0.069825195), np.float32(0.057728775), np.float32(0.054382864), np.float32(0.052199427), np.float32(0.046865474), np.float32(0.043213043), np.float32(0.05065067), np.float32(0.056336407), np.float32(0.055189837), np.float32(0.06106027), np.float32(0.07235633), np.float32(0.07026345), np.float32(0.06603126), np.float32(0.07402322), np.float32(0.079843126), np.float32(0.08003284), np.float32(0.07699948), np.float32(0.08186979), np.float32(0.08072176), np.float32(0.08524145), np.float32(0.09303726), np.float32(0.103749424), np.float32(0.09773245), np.float32(0.09911173), np.float32(0.10915863), np.float32(0.11069947), np.float32(0.12425757), np.float32(0.12801659), np.float32(0.15746877), np.float32(0.18531889), np.float32(0.21545592), np.float32(0.23494105), np.float32(0.25331116), np.float32(0.26984382), np.float32(0.27369702), np.float32(0.25380564), np.float32(0.24509862), np.float32(0.25018135), np.float32(0.26218888), np.float32(0.26039377), np.float32(0.25121233), np.float32(0.29961255), np.float32(0.32683477), np.float32(0.33166227), np.float32(0.34504804), np.float32(0.34799862), np.float32(0.34852937), np.float32(0.34890276), np.float32(0.34474453), np.float32(0.35945034), np.float32(0.34933838), np.float32(0.3448048), np.float32(0.36747095), np.float32(0.37404191), np.float32(0.38362235), np.float32(0.3829605), np.float32(0.40613437), np.float32(0.42325383), np.float32(0.42519063), np.float32(0.41902378), np.float32(0.41016525), np.float32(0.37701753), np.float32(0.40576026), np.float32(0.46665925), np.float32(0.4786513), np.float32(0.50506777), np.float32(0.5094306), np.float32(0.50765157), np.float32(0.5621056), np.float32(0.5742952), np.float32(0.5608265), np.float32(0.5501576), np.float32(0.5594829), np.float32(0.5437756), np.float32(0.5257318), np.float32(0.5295209), np.float32(0.48174188), np.float32(0.45280102), np.float32(0.42540583), np.float32(0.3828171), np.float32(0.37796167), np.float32(0.35219502), np.float32(0.31374452), np.float32(0.28261498), np.float32(0.2602274), np.float32(0.23893707), np.float32(0.21236311), np.float32(0.20775566), np.float32(0.20282571), np.float32(0.1779188), np.float32(0.15793583), np.float32(0.18773976), np.float32(0.18944031), np.float32(0.17203957), np.float32(0.25374162), np.float32(0.30589786), np.float32(0.3120281), np.float32(0.3897189), np.float32(0.43551302), np.float32(0.5362648), np.float32(0.5642394), np.float32(0.5627271), np.float32(0.59426373), np.float32(0.6314846), np.float32(0.661714), np.float32(0.68232524), np.float32(0.74481016), np.float32(0.7829851), np.float32(0.8211369), np.float32(0.8517974), np.float32(0.8790122), np.float32(0.90218025), np.float32(0.92481333), np.float32(0.940557), np.float32(0.9522365), np.float32(0.9597158), np.float32(0.9676339), np.float32(0.97170717), np.float32(0.9730112), np.float32(0.9754709), np.float32(0.9759241), np.float32(0.9772866), np.float32(0.9763998), np.float32(0.977376), np.float32(0.9763555), np.float32(0.97233725), np.float32(0.9671048), np.float32(0.96445256), np.float32(0.9555187), np.float32(0.9521665), np.float32(0.9433586), np.float32(0.9269001), np.float32(0.89793235), np.float32(0.879738), np.float32(0.860945), np.float32(0.853089), np.float32(0.84589165), np.float32(0.8287747), np.float32(0.80653113), np.float32(0.7915151), np.float32(0.7747389), np.float32(0.77996975), np.float32(0.73587126), np.float32(0.752928), np.float32(0.7068711), np.float32(0.65002155), np.float32(0.5900617), np.float32(0.55137366), np.float32(0.5901403), np.float32(0.56358474), np.float32(0.4722905), np.float32(0.43341953), np.float32(0.414858), np.float32(0.41955644), np.float32(0.40226287), np.float32(0.42439055), np.float32(0.44374028), np.float32(0.43156302), np.float32(0.442383), np.float32(0.45831695), np.float32(0.4975007), np.float32(0.5100902), np.float32(0.54665864), np.float32(0.59637505), np.float32(0.6990983), np.float32(0.7755322), np.float32(0.80885243), np.float32(0.8533836), np.float32(0.8755174), np.float32(0.8832931), np.float32(0.88195044), np.float32(0.88869375), np.float32(0.8845273), np.float32(0.86391246), np.float32(0.85551155), np.float32(0.87237126), np.float32(0.8909764), np.float32(0.912781), np.float32(0.92982453), np.float32(0.9395191), np.float32(0.9459741), np.float32(0.94485265), np.float32(0.944661), np.float32(0.9445352), np.float32(0.9474503), np.float32(0.9492348), np.float32(0.9499649), np.float32(0.94371194), np.float32(0.9416872), np.float32(0.9326106), np.float32(0.9433566), np.float32(0.9333027), np.float32(0.92223865), np.float32(0.9098251), np.float32(0.9129933), np.float32(0.92204946), np.float32(0.9203838), np.float32(0.91637754), np.float32(0.9078076), np.float32(0.9082905), np.float32(0.9029983), np.float32(0.89957607), np.float32(0.87709314), np.float32(0.8603283), np.float32(0.859053), np.float32(0.8680493), np.float32(0.8945276), np.float32(0.90002084), np.float32(0.90242577), np.float32(0.8950167), np.float32(0.88643354), np.float32(0.88648796), np.float32(0.8900893), np.float32(0.86797124), np.float32(0.8979074), np.float32(0.8746148), np.float32(0.8793088), np.float32(0.59546936), np.float32(0.45804587), np.float32(0.45443106), np.float32(0.2537285), np.float32(0.29775742), np.float32(0.42317468), np.float32(0.3513465), np.float32(0.3411008), np.float32(0.3967052), np.float32(0.4890618), np.float32(0.63163924), np.float32(0.75067115), np.float32(0.8201756), np.float32(0.86437595), np.float32(0.8482566), np.float32(0.8795304), np.float32(0.8786446), np.float32(0.87216777), np.float32(0.9007337), np.float32(0.9157856), np.float32(0.94136226), np.float32(0.9503798), np.float32(0.9564846), np.float32(0.95847046), np.float32(0.9686086), np.float32(0.97359675), np.float32(0.9752991), np.float32(0.97876096), np.float32(0.979715), np.float32(0.98097664), np.float32(0.9813665), np.float32(0.98041874), np.float32(0.98048085), np.float32(0.9793051), np.float32(0.9760519), np.float32(0.97181255), np.float32(0.9674801), np.float32(0.9574892), np.float32(0.9417541), np.float32(0.9070058), np.float32(0.8838321), np.float32(0.8633079), np.float32(0.815316), np.float32(0.7554715), np.float32(0.7163037), np.float32(0.67687815), np.float32(0.62892294), np.float32(0.5230442), np.float32(0.43931532), np.float32(0.35519892), np.float32(0.3039186), np.float32(0.22257142), np.float32(0.19683622), np.float32(0.16195238), np.float32(0.14702511), np.float32(0.13498902), np.float32(0.12324645), np.float32(0.11253866), np.float32(0.10369918), np.float32(0.09696187), np.float32(0.081411056), np.float32(0.0773929), np.float32(0.06922151), np.float32(0.06906561), np.float32(0.07261875), np.float32(0.07109708), np.float32(0.07673696), np.float32(0.07854152), np.float32(0.08127711), np.float32(0.07413064), np.float32(0.06829758), np.float32(0.06839834), np.float32(0.06674527), np.float32(0.06431275), np.float32(0.060401343), np.float32(0.066233076), np.float32(0.06861506), np.float32(0.07097078), np.float32(0.07274702), np.float32(0.071244456), np.float32(0.074846976), np.float32(0.078795716), np.float32(0.0817445), np.float32(0.087076165), np.float32(0.08856679), np.float32(0.09062378), np.float32(0.0934086), np.float32(0.105731525), np.float32(0.10453607), np.float32(0.09870467), np.float32(0.09664791), np.float32(0.09303203), np.float32(0.09702219), np.float32(0.09675723), np.float32(0.10963545), np.float32(0.12758), np.float32(0.13352706), np.float32(0.13505413), np.float32(0.1602403), np.float32(0.15658012), np.float32(0.16768147), np.float32(0.17429955), np.float32(0.16924351), np.float32(0.19537473), np.float32(0.24185011), np.float32(0.27032077), np.float32(0.30120894), np.float32(0.3988153), np.float32(0.45799285), np.float32(0.48290786), np.float32(0.4853876), np.float32(0.37130448), np.float32(0.4087729), np.float32(0.2786098), np.float32(0.26140577), np.float32(0.235834), np.float32(0.22139212), np.float32(0.22027445), np.float32(0.22395565), np.float32(0.21591422), np.float32(0.2537604), np.float32(0.31459597), np.float32(0.24585433), np.float32(0.25117287), np.float32(0.2514431), np.float32(0.26582733), np.float32(0.34911624), np.float32(0.37120554), np.float32(0.38398862), np.float32(0.40750274), np.float32(0.4732792), np.float32(0.49859634), np.float32(0.4446878), np.float32(0.53870016), np.float32(0.56875235), np.float32(0.5233581), np.float32(0.52561975), np.float32(0.51484245), np.float32(0.54170644), np.float32(0.6151419), np.float32(0.6065303), np.float32(0.57968026), np.float32(0.5863178), np.float32(0.601948), np.float32(0.8414518), np.float32(0.84996456), np.float32(0.9123341), np.float32(0.90952116), np.float32(0.91335386), np.float32(0.93413264), np.float32(0.9289255), np.float32(0.92986524), np.float32(0.9430592), np.float32(0.94618636), np.float32(0.95746976), np.float32(0.96200097), np.float32(0.95144963), np.float32(0.9481356), np.float32(0.95085704), np.float32(0.9512181), np.float32(0.9558408), np.float32(0.94430673), np.float32(0.93623286), np.float32(0.9382616), np.float32(0.94090474), np.float32(0.94582695), np.float32(0.938331), np.float32(0.9548819), np.float32(0.9512897), np.float32(0.9588133), np.float32(0.9567573), np.float32(0.955826), np.float32(0.9570816), np.float32(0.96372306), np.float32(0.9556117), np.float32(0.9522595), np.float32(0.9575647), np.float32(0.9569803), np.float32(0.9627019), np.float32(0.94996566), np.float32(0.95608145), np.float32(0.9583248), np.float32(0.9617229), np.float32(0.96372527), np.float32(0.9596378), np.float32(0.9601152), np.float32(0.9562771), np.float32(0.9457221), np.float32(0.94540447), np.float32(0.9235828), np.float32(0.922584), np.float32(0.91790336), np.float32(0.90263176), np.float32(0.71846825), np.float32(0.6320876), np.float32(0.73949707), np.float32(0.7048819), np.float32(0.2545436), np.float32(0.76799345), np.float32(0.81679), np.float32(0.91155833), np.float32(0.9093488), np.float32(0.899154), np.float32(0.91170245), np.float32(0.842372), np.float32(0.8984149), np.float32(0.8920793), np.float32(0.8652046), np.float32(0.78631955), np.float32(0.8085915), np.float32(0.81207186), np.float32(0.8809051), np.float32(0.8341636), np.float32(0.84048223), np.float32(0.74119437), np.float32(0.7092536), np.float32(0.5950681), np.float32(0.6062951), np.float32(0.6223374), np.float32(0.64725965), np.float32(0.6335105), np.float32(0.64094037), np.float32(0.64117235), np.float32(0.51666623), np.float32(0.54948586), np.float32(0.43832392), np.float32(0.3117956), np.float32(0.3081383), np.float32(0.31643042), np.float32(0.21501793), np.float32(0.27884698), np.float32(0.2309744), np.float32(0.22606635), np.float32(0.23352878), np.float32(0.26817158), np.float32(0.25715676), np.float32(0.20854561), np.float32(0.19148001), np.float32(0.1970084), np.float32(0.1664176), np.float32(0.14144243), np.float32(0.16113053), np.float32(0.13262758), np.float32(0.11581297), np.float32(0.11398374), np.float32(0.110193454), np.float32(0.110267766), np.float32(0.13218777), np.float32(0.1278948), np.float32(0.13059944), np.float32(0.16205207), np.float32(0.1893268), np.float32(0.22482337), np.float32(0.36187097), np.float32(0.39686948), np.float32(0.46804678), np.float32(0.44895932), np.float32(0.45712987), np.float32(0.3312113), np.float32(0.1707942), np.float32(0.14817914), np.float32(0.15490168), np.float32(0.15471962), np.float32(0.16405746), np.float32(0.16690801), np.float32(0.15532611), np.float32(0.16829062), np.float32(0.23312002), np.float32(0.6979853), np.float32(0.63228923), np.float32(0.44368085), np.float32(0.67245525), np.float32(0.564794), np.float32(0.49269655), np.float32(0.6514442), np.float32(0.72940147), np.float32(0.72767913), np.float32(0.6230582), np.float32(0.6127558), np.float32(0.80404603), np.float32(0.7538655), np.float32(0.8440249), np.float32(0.8004943), np.float32(0.84143865), np.float32(0.7941118), np.float32(0.73825485), np.float32(0.81486183), np.float32(0.89809734), np.float32(0.89918846), np.float32(0.90614164), np.float32(0.9000243), np.float32(0.85904825), np.float32(0.8992661), np.float32(0.93610704), np.float32(0.95109093), np.float32(0.95777225), np.float32(0.960452), np.float32(0.9613901), np.float32(0.96548903), np.float32(0.97157234), np.float32(0.969646), np.float32(0.96966904), np.float32(0.9685014), np.float32(0.96703476), np.float32(0.97287273), np.float32(0.9718313), np.float32(0.9701423), np.float32(0.975203), np.float32(0.97769463), np.float32(0.9734648), np.float32(0.97497433), np.float32(0.97226113), np.float32(0.96999913), np.float32(0.9672258), np.float32(0.9724823), np.float32(0.97764355), np.float32(0.97733885), np.float32(0.97873163), np.float32(0.9788301), np.float32(0.97789735), np.float32(0.9790261), np.float32(0.977468), np.float32(0.9763179), np.float32(0.9755996), np.float32(0.9784581), np.float32(0.97855616), np.float32(0.97748727), np.float32(0.9780713), np.float32(0.9771385), np.float32(0.97642606), np.float32(0.9765751), np.float32(0.97584665), np.float32(0.9769158), np.float32(0.9771806), np.float32(0.9764547), np.float32(0.9767904), np.float32(0.9774473), np.float32(0.9786758), np.float32(0.97963), np.float32(0.9809725), np.float32(0.9814849), np.float32(0.981206), np.float32(0.9814058), np.float32(0.98211277), np.float32(0.9818424), np.float32(0.98110837), np.float32(0.98034304), np.float32(0.9796211), np.float32(0.97914964), np.float32(0.98004216), np.float32(0.9806622), np.float32(0.9805273), np.float32(0.98075587), np.float32(0.981219), np.float32(0.9820601), np.float32(0.9816958), np.float32(0.9813641), np.float32(0.9805753), np.float32(0.98038155), np.float32(0.9809842), np.float32(0.9789787), np.float32(0.9798171), np.float32(0.97858757), np.float32(0.9763964), np.float32(0.9753644), np.float32(0.97484607), np.float32(0.97400755), np.float32(0.96981245), np.float32(0.9654065), np.float32(0.96747565), np.float32(0.9593247), np.float32(0.95304763), np.float32(0.94286674), np.float32(0.9207563), np.float32(0.9189457), np.float32(0.9158483), np.float32(0.90224504), np.float32(0.9004379), np.float32(0.8992091), np.float32(0.89456135), np.float32(0.8747828), np.float32(0.8780585), np.float32(0.8779145), np.float32(0.88127923), np.float32(0.8816815), np.float32(0.89654124), np.float32(0.8972636), np.float32(0.89957076), np.float32(0.90592104), np.float32(0.9154693), np.float32(0.9226354), np.float32(0.9293978), np.float32(0.9321561), np.float32(0.94400066), np.float32(0.950442), np.float32(0.959058), np.float32(0.96245605), np.float32(0.9655313), np.float32(0.96565866), np.float32(0.9665982), np.float32(0.9701573), np.float32(0.9711251), np.float32(0.9716456), np.float32(0.9725547), np.float32(0.9728378), np.float32(0.97382474), np.float32(0.97352827), np.float32(0.97289205), np.float32(0.9693989), np.float32(0.96487045), np.float32(0.9605426), np.float32(0.95512927), np.float32(0.9484864), np.float32(0.9430503), np.float32(0.9365071), np.float32(0.9310155), np.float32(0.93386036), np.float32(0.9238569), np.float32(0.9256544), np.float32(0.9329712), np.float32(0.93999296), np.float32(0.94511294), np.float32(0.9513166), np.float32(0.9537381), np.float32(0.94532615), np.float32(0.9407028), np.float32(0.937748), np.float32(0.9373737), np.float32(0.93083584), np.float32(0.9198264), np.float32(0.9158653), np.float32(0.91938895), np.float32(0.9222618), np.float32(0.91986513), np.float32(0.9222512), np.float32(0.9109701), np.float32(0.9032211), np.float32(0.9074639), np.float32(0.913173), np.float32(0.8987316), np.float32(0.89181036), np.float32(0.89496624), np.float32(0.8964629), np.float32(0.90340203), np.float32(0.9048606), np.float32(0.91289335), np.float32(0.91227245), np.float32(0.92023283), np.float32(0.9361244), np.float32(0.9496057), np.float32(0.9583214), np.float32(0.96279526), np.float32(0.9665766), np.float32(0.9702701), np.float32(0.9732035), np.float32(0.976518), np.float32(0.97782284), np.float32(0.9786365), np.float32(0.97837615), np.float32(0.9792286), np.float32(0.97923905), np.float32(0.97914904), np.float32(0.9792585), np.float32(0.97949845), np.float32(0.9798305), np.float32(0.98031956), np.float32(0.9807612), np.float32(0.9808493), np.float32(0.98056626), np.float32(0.98213273), np.float32(0.9819056), np.float32(0.9814363), np.float32(0.9809522), np.float32(0.98050106), np.float32(0.9791151), np.float32(0.97848004), np.float32(0.9775), np.float32(0.9756363), np.float32(0.9739004), np.float32(0.9726805), np.float32(0.9718907), np.float32(0.9689885), np.float32(0.9645344), np.float32(0.95736104), np.float32(0.9479388), np.float32(0.92983377), np.float32(0.9311169), np.float32(0.9074049), np.float32(0.8772707), np.float32(0.8497505), np.float32(0.82435906), np.float32(0.8185097), np.float32(0.8135021), np.float32(0.7569445), np.float32(0.6813127), np.float32(0.6254949), np.float32(0.6075132), np.float32(0.5312645), np.float32(0.5440085), np.float32(0.48826298), np.float32(0.47167856), np.float32(0.45410877), np.float32(0.47473773), np.float32(0.51399636), np.float32(0.4907544), np.float32(0.51140946), np.float32(0.5879308), np.float32(0.63109416), np.float32(0.7075437), np.float32(0.7228987), np.float32(0.7064763), np.float32(0.641481), np.float32(0.69402903), np.float32(0.70891845), np.float32(0.7107501), np.float32(0.61690605), np.float32(0.58488166), np.float32(0.5326827), np.float32(0.49156126), np.float32(0.5173067), np.float32(0.4629405), np.float32(0.44416422), np.float32(0.3648725), np.float32(0.30286536), np.float32(0.28293228), np.float32(0.3053156), np.float32(0.2989283), np.float32(0.2782746), np.float32(0.2708719), np.float32(0.258522), np.float32(0.22437584), np.float32(0.18474086), np.float32(0.16835444), np.float32(0.16462661), np.float32(0.16802289), np.float32(0.1474288), np.float32(0.13207261), np.float32(0.097080655), np.float32(0.085100695), np.float32(0.07830376), np.float32(0.069417894), np.float32(0.06623005), np.float32(0.07427475), np.float32(0.07556372), np.float32(0.078536205), np.float32(0.08372056), np.float32(0.092962116), np.float32(0.089289226), np.float32(0.08685947), np.float32(0.0817326), np.float32(0.07597905), np.float32(0.08976212), np.float32(0.09226019), np.float32(0.10873937), np.float32(0.11501325), np.float32(0.123801686), np.float32(0.13645133), np.float32(0.13489346), np.float32(0.13760714), np.float32(0.14293207), np.float32(0.14120415), np.float32(0.14476982), np.float32(0.15918083), np.float32(0.18954314), np.float32(0.20577146), np.float32(0.23192404), np.float32(0.272965), np.float32(0.29306987), np.float32(0.3430551), np.float32(0.3269502), np.float32(0.25419337), np.float32(0.24200468), np.float32(0.23669936), np.float32(0.21771564), np.float32(0.22320081), np.float32(0.22460447), np.float32(0.21453743), np.float32(0.20711243), np.float32(0.18205586), np.float32(0.2043019), np.float32(0.15629199), np.float32(0.1336051), np.float32(0.13306333), np.float32(0.11243423), np.float32(0.09365795), np.float32(0.08445278), np.float32(0.068841204), np.float32(0.053980198), np.float32(0.04917188), np.float32(0.048456974), np.float32(0.0527087), np.float32(0.05630402), np.float32(0.059605993), np.float32(0.06657749), np.float32(0.0775125), np.float32(0.08446332), np.float32(0.11156434), np.float32(0.13630609), np.float32(0.13872269), np.float32(0.1511188), np.float32(0.15311857), np.float32(0.14137174), np.float32(0.13396665), np.float32(0.12340456), np.float32(0.1349786), np.float32(0.14239754), np.float32(0.13640723), np.float32(0.1390131), np.float32(0.16041723), np.float32(0.17281649), np.float32(0.17371023), np.float32(0.18776302), np.float32(0.20293553), np.float32(0.22399727), np.float32(0.19573638), np.float32(0.18257427), np.float32(0.17261262), np.float32(0.1680701), np.float32(0.17319204), np.float32(0.16929856), np.float32(0.17812388), np.float32(0.17425846), np.float32(0.19286026), np.float32(0.2889627), np.float32(0.20124166), np.float32(0.2167354), np.float32(0.22212255), np.float32(0.20905505), np.float32(0.19068752), np.float32(0.20196189), np.float32(0.05516554), np.float32(0.0513747), np.float32(0.048665565), np.float32(0.048436683), np.float32(0.051478304), np.float32(0.046806626), np.float32(0.050634842), np.float32(0.054742187), np.float32(0.055168014), np.float32(0.05849329), np.float32(0.053388745), np.float32(0.05386399), np.float32(0.056285348), np.float32(0.053022627), np.float32(0.0525256), np.float32(0.049274012), np.float32(0.052380368), np.float32(0.05026798), np.float32(0.047130562), np.float32(0.0441366), np.float32(0.037587337), np.float32(0.039522305), np.float32(0.037173342), np.float32(0.04012608), np.float32(0.036507055), np.float32(0.032327697), np.float32(0.029731462), np.float32(0.025651548), np.float32(0.021191144), np.float32(0.01925811), np.float32(0.019402638), np.float32(0.01809169), np.float32(0.018832082), np.float32(0.018777093), np.float32(0.01946666), np.float32(0.020810965), np.float32(0.022209905), np.float32(0.023029195), np.float32(0.022716736), np.float32(0.02378805), np.float32(0.024293821), np.float32(0.023985973), np.float32(0.025335956), np.float32(0.026804), np.float32(0.029816223), np.float32(0.032535832), np.float32(0.03549238), np.float32(0.037738178), np.float32(0.03898345), np.float32(0.047695648), np.float32(0.054536987), np.float32(0.0542707), np.float32(0.06326803), np.float32(0.07556952), np.float32(0.07702991), np.float32(0.07364118), np.float32(0.072180934), np.float32(0.07553756), np.float32(0.08259269), np.float32(0.091648914), np.float32(0.09470399), np.float32(0.10434158), np.float32(0.10677272), np.float32(0.102480255), np.float32(0.098370396), np.float32(0.09910738), np.float32(0.09556226), np.float32(0.08986659), np.float32(0.06921921), np.float32(0.059667848), np.float32(0.048066966), np.float32(0.040568765), np.float32(0.0406123), np.float32(0.04375032), np.float32(0.040208), np.float32(0.05081058), np.float32(0.054395124), np.float32(0.066097), np.float32(0.07431756), np.float32(0.078612894), np.float32(0.08612537), np.float32(0.11311619), np.float32(0.116820045), np.float32(0.11350079), np.float32(0.117846474), np.float32(0.10882653), np.float32(0.11397845), np.float32(0.1255207), np.float32(0.13807249), np.float32(0.12856103), np.float32(0.1373187), np.float32(0.15977162), np.float32(0.16799688), np.float32(0.16047965), np.float32(0.1573742), np.float32(0.16755566), np.float32(0.16779605), np.float32(0.16056274), np.float32(0.16600882), np.float32(0.18427888), np.float32(0.2205068), np.float32(0.21942121), np.float32(0.20211764), np.float32(0.20852256), np.float32(0.1986537), np.float32(0.16178527), np.float32(0.14743268), np.float32(0.15088698), np.float32(0.14499195), np.float32(0.14677808), np.float32(0.14583534), np.float32(0.13592252), np.float32(0.13319887), np.float32(0.1345697), np.float32(0.12920822), np.float32(0.119587615), np.float32(0.11229607), np.float32(0.114814736), np.float32(0.12182133), np.float32(0.123803176), np.float32(0.12849139), np.float32(0.139391), np.float32(0.1327635), np.float32(0.12872133), np.float32(0.12621634), np.float32(0.12294967), np.float32(0.12707178), np.float32(0.13478832), np.float32(0.14953454), np.float32(0.17063206), np.float32(0.18190509), np.float32(0.1830584), np.float32(0.20110732), np.float32(0.20895636), np.float32(0.21067123), np.float32(0.23057282), np.float32(0.23809947), np.float32(0.24494803), np.float32(0.2653016), np.float32(0.2943232), np.float32(0.40274832), np.float32(0.4049402), np.float32(0.48884925), np.float32(0.59134424), np.float32(0.6056094), np.float32(0.6610129), np.float32(0.6584622), np.float32(0.7080769), np.float32(0.7408331), np.float32(0.78648853), np.float32(0.83008677), np.float32(0.8398794), np.float32(0.8482843), np.float32(0.83071417), np.float32(0.83037543), np.float32(0.8482822), np.float32(0.85595804)], 'MAPRIQLEKAAWRWVESVKPEEIGQQHIELAYRVNLPACKRGACRRNCKGNPNCLVGIGEQAWLGEIDENAFHNIDDPNSERRDKNTFVGLTNLGATCYVNTFLQVWFHNLELRWTLYQCHNPRAQEHNLESDYEPESICEHLQYLFALLQNSNRKYIDPSGLVKALGLDTGQQQDAQEFSKLFLSLLEDTLSKQKDPNLQNIIQRQFCGQFSYVTVCNQCGRSSALPSRFYELELNIQGHKNLTECVTEFLKEEKLDGENRYFCESCQSKQSATRRIKLHSLPPTLNLQLMRFVFDRQTGHKKKLNTFISFPEQLDMGPFLEGKEDQKCVYELSAVLIHRGISAYSGHYIAHVKDARTGDWYKFNDEEIEKMEGKKLQLGIEEDIAETVKSQTRKPKCSKGYHCSRNAYMLVYKVQEEEESSDPSRTNVQVPAFLQRLVDQDNHKFEEWCSEMADMRKQSVDKGKAKHEEVKELYELLPTTDGEPYEFIPLDWLKKWLDDSTATKEVDNSLFLCSHGKLHPDKVGDSKRVSMQAAELLYERYGGGPRLDESSLCSECVGQRCRVLRLKNQLNEDYKEVSNLVKRTLSGEGYWVGKASLRSWRQLALEQLEEDEHGTKYSNGQTNGLGPHISSRDFGSELSEGNEDDMKTFNEDIVCTHGGLSILETERKLVSSEVWNKLRVYFSKAPEFNQNQESCHQCLTLEQEEKDNEAVSKMMALDQKNQLLNLFHEKNRPTLSKWPQGSDVLYVVPLFFVDEWRKFIRRPTKSSPVSNVGNTLLLCPHGGFMFTYDSLIGGDAQHIALLWPNEWEVISRLFIVDQAISIHCFTQTTPGGPSPRFTTQPDLCWECRESFLFQQQRDLREYTQATIYIRKVIEDKRMIKEAAPEMTASSSEAEEEKEEHPKVDGERDPDFSQSQDGAKRLKLCDDGAVSAPAVPVTNMSNMTKLGGIRRSTRHRKLRGEKALIVSANQTLKELKIQIMHAFSVAPFDQNLSIDGKSLTDDSATLGSLGIIPECIICLKADEPIADYAAMDDVYQVRMPEEGFKVSLSKMLNPHVNLYCNAPSQNILTSHVATVITVHCTVLPVPPDPSVTFCFVHNRRSRRPRPHRPHRPRPSLTMMELPNYSSQLMQQLWALRKEGHFCDCTILVGDSSHRAHKLVLAASSMLFRSLLDGSDTISIDTAVVSSQEFSCLLDMVYTGKLPLGKHNVSRIVAAADNLQMFDVAVGFKNVLTSIVSQQPRVPVPVPSTQTSNLGATHRAQSLILEGSSSSNKDETDLKAKLKQEECQGHGDEAEEPPPSKRACVELSESAGQSNATQPPEEAKSSETTVEENSTSAAEVSSESGVLDQFSELVELLSQAAQSGLGEQDRQVEQPPCEFPCLLRCVEYSCCKKRSKIRRSREQGREMTAINYPLSVTQLVAVVCRCCDQADPRSALESLASSVNEGQLSRGVLCGLLQTVRQKASSSFPPSLASLLVEEEEEEENEERCIQEPDRDQTTVESEPQNSSRSEEKEGEEEEAEEEHSKEETEDDDKDVDDTADSPSPPPSASASPSEPYSCRWCKKGFAYKCRMLTHVKRCSMTQECEQQCPHCPEKLANQRALQCHRAEVHRNTARPKKKVACDLCERTFAHPSGMIYHKRTEHFEEKPFACEECGSKFGANSSLKNHMRLHTGEKPYRCKHCDMSFGVAAALAYHTKKKHSEGKMYVCQYCKAVFAQSIELSRHVRTHTGDRPYVCRECGKGYSQASGLTVHLHTFHNLSEPHDCQKCCLSFSSLDEHRQHFQEFHPKEFHKCPTCNQVFTSAALLDKHKASHSGAKPFSCDLCNKSYQQLSGLWYHNRTNHPDVFANHTRQLKTLVQCDVCFKFFPSAASVAKHRAAEHQGSAVSGLQCLYCPAVVGGEEELQEHVGSQHIGQSGEAFSCPLCALVSTSQLELQQHLLSCHTEAATSHTVVPAGTTDGEGAGPVLSEEQVFIALAGGEGGGSSAEVVEVNMYDLLNSSVTFICGDKPLGPHSEP': [np.float32(0.32366458), np.float32(0.37069905), np.float32(0.3776581), np.float32(0.29781216), np.float32(0.26786333), np.float32(0.25849906), np.float32(0.2763021), np.float32(0.27752182), np.float32(0.28717172), np.float32(0.32666296), np.float32(0.3795218), np.float32(0.39050877), np.float32(0.37387773), np.float32(0.36020523), np.float32(0.36404508), np.float32(0.32166088), np.float32(0.23737034), np.float32(0.2649924), np.float32(0.24122092), np.float32(0.2296031), np.float32(0.21045318), np.float32(0.20213825), np.float32(0.1786071), np.float32(0.19589563), np.float32(0.17918791), np.float32(0.17753345), np.float32(0.19024792), np.float32(0.18623659), np.float32(0.1804628), np.float32(0.1789259), np.float32(0.18141966), np.float32(0.16969559), np.float32(0.15845393), np.float32(0.14573635), np.float32(0.13440968), np.float32(0.1419674), np.float32(0.13709228), np.float32(0.1611179), np.float32(0.17234161), np.float32(0.18337902), np.float32(0.2136846), np.float32(0.22707206), np.float32(0.2336454), np.float32(0.25560233), np.float32(0.26610625), np.float32(0.24388549), np.float32(0.26214582), np.float32(0.26659805), np.float32(0.27535555), np.float32(0.2824503), np.float32(0.2714066), np.float32(0.2668724), np.float32(0.2634022), np.float32(0.27832612), np.float32(0.29553035), np.float32(0.3368676), np.float32(0.36624548), np.float32(0.3883225), np.float32(0.408732), np.float32(0.39247212), np.float32(0.42792064), np.float32(0.38212276), np.float32(0.38076714), np.float32(0.36978647), np.float32(0.37047756), np.float32(0.36968443), np.float32(0.40871966), np.float32(0.44570357), np.float32(0.44283873), np.float32(0.49087754), np.float32(0.578008), np.float32(0.5618705), np.float32(0.58648103), np.float32(0.59496975), np.float32(0.58630854), np.float32(0.6149588), np.float32(0.6287002), np.float32(0.6306474), np.float32(0.61230403), np.float32(0.5531377), np.float32(0.5599446), np.float32(0.51575035), np.float32(0.5083582), np.float32(0.51367515), np.float32(0.45019048), np.float32(0.39104217), np.float32(0.32905138), np.float32(0.32305852), np.float32(0.29777408), np.float32(0.2464533), np.float32(0.20911467), np.float32(0.19309938), np.float32(0.13951866), np.float32(0.10124257), np.float32(0.07216394), np.float32(0.053634327), np.float32(0.04229725), np.float32(0.03616942), np.float32(0.02793717), np.float32(0.025444454), np.float32(0.0269946), np.float32(0.026340563), np.float32(0.02567243), np.float32(0.026316158), np.float32(0.024922118), np.float32(0.021794017), np.float32(0.019711668), np.float32(0.019780645), np.float32(0.020900233), np.float32(0.021933518), np.float32(0.024459604), np.float32(0.029114094), np.float32(0.034113683), np.float32(0.034166545), np.float32(0.040963616), np.float32(0.05045199), np.float32(0.060144775), np.float32(0.06777684), np.float32(0.083075345), np.float32(0.1093901), np.float32(0.14015071), np.float32(0.1688085), np.float32(0.17586528), np.float32(0.18270889), np.float32(0.1786353), np.float32(0.1837163), np.float32(0.15710036), np.float32(0.13329144), np.float32(0.12955952), np.float32(0.148889), np.float32(0.14576633), np.float32(0.12357519), np.float32(0.14482185), np.float32(0.13042451), np.float32(0.1184649), np.float32(0.093855396), np.float32(0.08356068), np.float32(0.077557355), np.float32(0.057709724), np.float32(0.05228268), np.float32(0.049953308), np.float32(0.042049285), np.float32(0.04051918), np.float32(0.03964995), np.float32(0.038678948), np.float32(0.036813222), np.float32(0.03617617), np.float32(0.035967793), np.float32(0.03520289), np.float32(0.035442848), np.float32(0.036488283), np.float32(0.039182108), np.float32(0.0400295), np.float32(0.04160346), np.float32(0.04761525), np.float32(0.05432153), np.float32(0.05764392), np.float32(0.06299184), np.float32(0.08121628), np.float32(0.10806951), np.float32(0.11579159), np.float32(0.12221456), np.float32(0.14432773), np.float32(0.152542), np.float32(0.14744665), np.float32(0.14519317), np.float32(0.15482217), np.float32(0.1565358), np.float32(0.121493205), np.float32(0.11333492), np.float32(0.13062863), np.float32(0.12593126), np.float32(0.11464842), np.float32(0.10321997), np.float32(0.098662324), np.float32(0.088023774), np.float32(0.080859095), np.float32(0.08032168), np.float32(0.081545964), np.float32(0.079631105), np.float32(0.07286839), np.float32(0.076004356), np.float32(0.07606637), np.float32(0.0745975), np.float32(0.07520428), np.float32(0.07368326), np.float32(0.07923062), np.float32(0.08217767), np.float32(0.08325657), np.float32(0.08744145), np.float32(0.08431744), np.float32(0.08059471), np.float32(0.07899595), np.float32(0.08001881), np.float32(0.077950284), np.float32(0.0777019), np.float32(0.07930445), np.float32(0.080132425), np.float32(0.081999145), np.float32(0.087704636), np.float32(0.09792905), np.float32(0.093446955), np.float32(0.08891041), np.float32(0.08656161), np.float32(0.08807445), np.float32(0.07853448), np.float32(0.065599985), np.float32(0.057952363), np.float32(0.05560323), np.float32(0.054013684), np.float32(0.052577764), np.float32(0.05114939), np.float32(0.054580312), np.float32(0.059384882), np.float32(0.060222197), np.float32(0.062740095), np.float32(0.06906042), np.float32(0.0709541), np.float32(0.06814961), np.float32(0.06389174), np.float32(0.065409236), np.float32(0.06721084), np.float32(0.06357975), np.float32(0.060997844), np.float32(0.063557796), np.float32(0.067673795), np.float32(0.07147578), np.float32(0.07946892), np.float32(0.084284276), np.float32(0.0931262), np.float32(0.11089614), np.float32(0.11233672), np.float32(0.09794097), np.float32(0.10239484), np.float32(0.109869935), np.float32(0.097644776), np.float32(0.08811348), np.float32(0.08607663), np.float32(0.09015936), np.float32(0.08412621), np.float32(0.07561413), np.float32(0.07813965), np.float32(0.08352168), np.float32(0.08731624), np.float32(0.097986646), np.float32(0.09787982), np.float32(0.11130829), np.float32(0.116792396), np.float32(0.13086334), np.float32(0.13345933), np.float32(0.13994965), np.float32(0.13308193), np.float32(0.12451563), np.float32(0.11414842), np.float32(0.11294486), np.float32(0.10790471), np.float32(0.11108691), np.float32(0.11656416), np.float32(0.11346729), np.float32(0.12822607), np.float32(0.1449676), np.float32(0.15396623), np.float32(0.1538521), np.float32(0.16772294), np.float32(0.18309507), np.float32(0.18270768), np.float32(0.17069632), np.float32(0.17744295), np.float32(0.1798685), np.float32(0.18706022), np.float32(0.17584392), np.float32(0.15357904), np.float32(0.12799865), np.float32(0.13454255), np.float32(0.13370398), np.float32(0.12129235), np.float32(0.12517045), np.float32(0.12897691), np.float32(0.12443463), np.float32(0.11633397), np.float32(0.10887928), np.float32(0.09862385), np.float32(0.094658494), np.float32(0.07765407), np.float32(0.07003038), np.float32(0.06467303), np.float32(0.067874305), np.float32(0.06847609), np.float32(0.071363404), np.float32(0.06915152), np.float32(0.075617865), np.float32(0.07638161), np.float32(0.08175615), np.float32(0.07894759), np.float32(0.07434645), np.float32(0.07849575), np.float32(0.08170585), np.float32(0.07991501), np.float32(0.07751217), np.float32(0.08188306), np.float32(0.08343957), np.float32(0.08968476), np.float32(0.0974819), np.float32(0.10897702), np.float32(0.1069885), np.float32(0.11088521), np.float32(0.11734524), np.float32(0.12318638), np.float32(0.13754475), np.float32(0.14271928), np.float32(0.13285993), np.float32(0.13911432), np.float32(0.1323554), np.float32(0.13837376), np.float32(0.14017928), np.float32(0.13267255), np.float32(0.12966764), np.float32(0.12790655), np.float32(0.12541372), np.float32(0.11159251), np.float32(0.105161324), np.float32(0.106081225), np.float32(0.10439825), np.float32(0.09416082), np.float32(0.097595945), np.float32(0.08953649), np.float32(0.0781264), np.float32(0.07152868), np.float32(0.07801316), np.float32(0.077881), np.float32(0.07557525), np.float32(0.068439506), np.float32(0.06646321), np.float32(0.067782275), np.float32(0.06569671), np.float32(0.060850907), np.float32(0.059864298), np.float32(0.052802797), np.float32(0.043406874), np.float32(0.040872436), np.float32(0.03586559), np.float32(0.031822115), np.float32(0.03147495), np.float32(0.036255863), np.float32(0.03897399), np.float32(0.037993785), np.float32(0.04718063), np.float32(0.054151602), np.float32(0.05464366), np.float32(0.06414652), np.float32(0.068070844), np.float32(0.06913267), np.float32(0.07033628), np.float32(0.06743032), np.float32(0.068689264), np.float32(0.07805315), np.float32(0.087271914), np.float32(0.095943816), np.float32(0.09398582), np.float32(0.10765878), np.float32(0.1213803), np.float32(0.12566058), np.float32(0.1396968), np.float32(0.1530123), np.float32(0.16324936), np.float32(0.1785408), np.float32(0.18111789), np.float32(0.18265755), np.float32(0.18305434), np.float32(0.19051927), np.float32(0.18310091), np.float32(0.18042855), np.float32(0.18367968), np.float32(0.1747146), np.float32(0.17065203), np.float32(0.17067876), np.float32(0.1690842), np.float32(0.17860313), np.float32(0.1801942), np.float32(0.19784433), np.float32(0.19584575), np.float32(0.18783502), np.float32(0.22060099), np.float32(0.23639356), np.float32(0.23496807), np.float32(0.25454497), np.float32(0.28078553), np.float32(0.277891), np.float32(0.2781816), np.float32(0.27913848), np.float32(0.28153455), np.float32(0.24488796), np.float32(0.25840238), np.float32(0.25333822), np.float32(0.23591869), np.float32(0.22571707), np.float32(0.21811526), np.float32(0.17853317), np.float32(0.18283132), np.float32(0.18033695), np.float32(0.18712245), np.float32(0.18233423), np.float32(0.19972944), np.float32(0.17263748), np.float32(0.16771355), np.float32(0.13310564), np.float32(0.13075893), np.float32(0.12639599), np.float32(0.1309877), np.float32(0.13705797), np.float32(0.12093518), np.float32(0.16147184), np.float32(0.18106726), np.float32(0.18096526), np.float32(0.18918294), np.float32(0.19558486), np.float32(0.2082117), np.float32(0.253766), np.float32(0.26858446), np.float32(0.27366015), np.float32(0.2501965), np.float32(0.23974457), np.float32(0.2446178), np.float32(0.21973735), np.float32(0.21700393), np.float32(0.22037421), np.float32(0.24679624), np.float32(0.22716606), np.float32(0.23561695), np.float32(0.26224744), np.float32(0.2540152), np.float32(0.22975732), np.float32(0.1996086), np.float32(0.18868987), np.float32(0.15233679), np.float32(0.12919815), np.float32(0.1323393), np.float32(0.12736876), np.float32(0.11846006), np.float32(0.10262126), np.float32(0.11134322), np.float32(0.1122713), np.float32(0.101870954), np.float32(0.09662319), np.float32(0.10743917), np.float32(0.108232185), np.float32(0.10909794), np.float32(0.12986559), np.float32(0.13975623), np.float32(0.1399996), np.float32(0.1380448), np.float32(0.15601665), np.float32(0.17219175), np.float32(0.17120486), np.float32(0.1816176), np.float32(0.17355403), np.float32(0.17638789), np.float32(0.17210287), np.float32(0.18388562), np.float32(0.20436393), np.float32(0.1977201), np.float32(0.20434259), np.float32(0.22406921), np.float32(0.25362715), np.float32(0.25980848), np.float32(0.27399486), np.float32(0.28982776), np.float32(0.2673499), np.float32(0.25950214), np.float32(0.281664), np.float32(0.2816014), np.float32(0.27987), np.float32(0.2754958), np.float32(0.28457308), np.float32(0.28885013), np.float32(0.27040854), np.float32(0.24681778), np.float32(0.25239062), np.float32(0.23017065), np.float32(0.23804946), np.float32(0.21636416), np.float32(0.24778493), np.float32(0.17587648), np.float32(0.16561247), np.float32(0.16428027), np.float32(0.1793031), np.float32(0.1722792), np.float32(0.17471816), np.float32(0.16479382), np.float32(0.14774625), np.float32(0.14553468), np.float32(0.1562522), np.float32(0.14349014), np.float32(0.12904908), np.float32(0.121773034), np.float32(0.11410668), np.float32(0.103347294), np.float32(0.0965937), np.float32(0.10158814), np.float32(0.10892982), np.float32(0.0984715), np.float32(0.090562046), np.float32(0.09121953), np.float32(0.093450285), np.float32(0.09303672), np.float32(0.092533186), np.float32(0.103898674), np.float32(0.11915001), np.float32(0.12389802), np.float32(0.119361065), np.float32(0.14517406), np.float32(0.17016782), np.float32(0.17813337), np.float32(0.16412124), np.float32(0.15494087), np.float32(0.14977223), np.float32(0.15667693), np.float32(0.15427823), np.float32(0.16221951), np.float32(0.14424625), np.float32(0.14384621), np.float32(0.13200589), np.float32(0.1420452), np.float32(0.13121018), np.float32(0.12876803), np.float32(0.12763453), np.float32(0.13502383), np.float32(0.1349573), np.float32(0.12432671), np.float32(0.13857725), np.float32(0.1443054), np.float32(0.13837871), np.float32(0.14237513), np.float32(0.14402148), np.float32(0.14082745), np.float32(0.1272054), np.float32(0.10898489), np.float32(0.103367366), np.float32(0.09364859), np.float32(0.123834014), np.float32(0.12336496), np.float32(0.12382993), np.float32(0.11502106), np.float32(0.101949364), np.float32(0.10661102), np.float32(0.12603696), np.float32(0.11116478), np.float32(0.119465865), np.float32(0.13538098), np.float32(0.11171971), np.float32(0.13001658), np.float32(0.13157077), np.float32(0.1513261), np.float32(0.14848185), np.float32(0.15014201), np.float32(0.1556838), np.float32(0.110906154), np.float32(0.103456445), np.float32(0.10724633), np.float32(0.09637327), np.float32(0.08102268), np.float32(0.08333826), np.float32(0.073095314), np.float32(0.07073512), np.float32(0.072178714), np.float32(0.0781001), np.float32(0.081742786), np.float32(0.07720289), np.float32(0.061444245), np.float32(0.07262246), np.float32(0.06986725), np.float32(0.06588262), np.float32(0.07127826), np.float32(0.077432014), np.float32(0.07376185), np.float32(0.0808683), np.float32(0.09151374), np.float32(0.08945266), np.float32(0.08736926), np.float32(0.08758485), np.float32(0.086104006), np.float32(0.08331226), np.float32(0.083488464), np.float32(0.08494303), np.float32(0.09536185), np.float32(0.08608516), np.float32(0.090185076), np.float32(0.082442395), np.float32(0.09173859), np.float32(0.09935476), np.float32(0.07881573), np.float32(0.10070309), np.float32(0.10968052), np.float32(0.09952085), np.float32(0.11141627), np.float32(0.120521836), np.float32(0.11872633), np.float32(0.11964952), np.float32(0.11621089), np.float32(0.120942436), np.float32(0.1296855), np.float32(0.12729537), np.float32(0.12758493), np.float32(0.14192633), np.float32(0.15160887), np.float32(0.16829035), np.float32(0.23777948), np.float32(0.28123727), np.float32(0.29990363), np.float32(0.34539834), np.float32(0.41130772), np.float32(0.47879493), np.float32(0.50069714), np.float32(0.5893291), np.float32(0.6749747), np.float32(0.74486005), np.float32(0.7689237), np.float32(0.8293777), np.float32(0.891384), np.float32(0.90705925), np.float32(0.9162953), np.float32(0.92837995), np.float32(0.9418918), np.float32(0.9475784), np.float32(0.95235395), np.float32(0.957642), np.float32(0.9581138), np.float32(0.96224076), np.float32(0.9632505), np.float32(0.9628321), np.float32(0.96151215), np.float32(0.961448), np.float32(0.96343803), np.float32(0.9629836), np.float32(0.96347404), np.float32(0.9621574), np.float32(0.96196324), np.float32(0.9607446), np.float32(0.9549458), np.float32(0.94830024), np.float32(0.9319047), np.float32(0.9232669), np.float32(0.91363186), np.float32(0.8887708), np.float32(0.82940584), np.float32(0.7496902), np.float32(0.7086474), np.float32(0.6286948), np.float32(0.5850861), np.float32(0.5776111), np.float32(0.50991404), np.float32(0.45263433), np.float32(0.4207152), np.float32(0.43702996), np.float32(0.38646978), np.float32(0.33670336), np.float32(0.32772818), np.float32(0.2353581), np.float32(0.17960916), np.float32(0.16843502), np.float32(0.13390951), np.float32(0.110571444), np.float32(0.10165157), np.float32(0.1092653), np.float32(0.096750185), np.float32(0.08445571), np.float32(0.08935451), np.float32(0.089346595), np.float32(0.080098115), np.float32(0.07844623), np.float32(0.07547949), np.float32(0.0692792), np.float32(0.061847396), np.float32(0.061761025), np.float32(0.07230636), np.float32(0.076330476), np.float32(0.08670199), np.float32(0.09869089), np.float32(0.09859217), np.float32(0.10468244), np.float32(0.11517312), np.float32(0.11668447), np.float32(0.115357116), np.float32(0.12363723), np.float32(0.13507089), np.float32(0.12519865), np.float32(0.12104695), np.float32(0.11498651), np.float32(0.11906766), np.float32(0.11716925), np.float32(0.118299715), np.float32(0.12686016), np.float32(0.1412115), np.float32(0.15788649), np.float32(0.15770727), np.float32(0.1665984), np.float32(0.19975391), np.float32(0.21111077), np.float32(0.20399915), np.float32(0.23517889), np.float32(0.22360429), np.float32(0.19810319), np.float32(0.2002312), np.float32(0.19857666), np.float32(0.1908131), np.float32(0.1663674), np.float32(0.16091241), np.float32(0.13851026), np.float32(0.1343393), np.float32(0.1540199), np.float32(0.16500145), np.float32(0.18026395), np.float32(0.19058703), np.float32(0.19209658), np.float32(0.17837197), np.float32(0.18852268), np.float32(0.16846141), np.float32(0.14109102), np.float32(0.12283298), np.float32(0.11742454), np.float32(0.11311891), np.float32(0.10233344), np.float32(0.09686555), np.float32(0.09370949), np.float32(0.09392424), np.float32(0.094027705), np.float32(0.100442685), np.float32(0.11560601), np.float32(0.11403751), np.float32(0.12078612), np.float32(0.14118269), np.float32(0.14781046), np.float32(0.1456354), np.float32(0.14530694), np.float32(0.13109694), np.float32(0.118999206), np.float32(0.10921314), np.float32(0.10431408), np.float32(0.09632216), np.float32(0.07672142), np.float32(0.07723732), np.float32(0.072651565), np.float32(0.0642649), np.float32(0.05533748), np.float32(0.051908676), np.float32(0.04955669), np.float32(0.044854596), np.float32(0.039657578), np.float32(0.041367233), np.float32(0.03898393), np.float32(0.035734564), np.float32(0.032593697), np.float32(0.039662886), np.float32(0.036732297), np.float32(0.03349839), np.float32(0.03706128), np.float32(0.041059047), np.float32(0.04371935), np.float32(0.05152882), np.float32(0.059155583), np.float32(0.069093816), np.float32(0.0846645), np.float32(0.09371725), np.float32(0.10628881), np.float32(0.11273164), np.float32(0.114204176), np.float32(0.12148189), np.float32(0.12420699), np.float32(0.10830279), np.float32(0.09334317), np.float32(0.10343873), np.float32(0.10736943), np.float32(0.09981141), np.float32(0.09588646), np.float32(0.10247519), np.float32(0.09220266), np.float32(0.08141736), np.float32(0.064668685), np.float32(0.053600185), np.float32(0.04747484), np.float32(0.03789688), np.float32(0.03297646), np.float32(0.030971466), np.float32(0.029344797), np.float32(0.027380297), np.float32(0.028091969), np.float32(0.027179448), np.float32(0.026314722), np.float32(0.02560524), np.float32(0.025742682), np.float32(0.027462667), np.float32(0.02820091), np.float32(0.030659877), np.float32(0.030985702), np.float32(0.032329172), np.float32(0.036333274), np.float32(0.039018154), np.float32(0.04027407), np.float32(0.045158602), np.float32(0.049328245), np.float32(0.055156752), np.float32(0.055818945), np.float32(0.060385037), np.float32(0.060012672), np.float32(0.05201687), np.float32(0.048716508), np.float32(0.048563134), np.float32(0.0462975), np.float32(0.04623355), np.float32(0.04167753), np.float32(0.039344244), np.float32(0.03768726), np.float32(0.036902506), np.float32(0.03848836), np.float32(0.036906432), np.float32(0.036640227), np.float32(0.038941678), np.float32(0.047201417), np.float32(0.049909074), np.float32(0.049121976), np.float32(0.055144228), np.float32(0.07474173), np.float32(0.07839327), np.float32(0.09896602), np.float32(0.12027677), np.float32(0.13088374), np.float32(0.14779657), np.float32(0.15836188), np.float32(0.16144647), np.float32(0.16513467), np.float32(0.16198052), np.float32(0.16010034), np.float32(0.16711809), np.float32(0.15212946), np.float32(0.14647932), np.float32(0.1449845), np.float32(0.15706764), np.float32(0.16656807), np.float32(0.19578284), np.float32(0.27670693), np.float32(0.28239143), np.float32(0.25794008), np.float32(0.21450272), np.float32(0.20560709), np.float32(0.1516215), np.float32(0.11187191), np.float32(0.103877895), np.float32(0.097874895), np.float32(0.09683373), np.float32(0.09038113), np.float32(0.0859284), np.float32(0.09102129), np.float32(0.08818893), np.float32(0.08859837), np.float32(0.10019752), np.float32(0.09682004), np.float32(0.081394166), np.float32(0.08728808), np.float32(0.09385701), np.float32(0.08269603), np.float32(0.081019126), np.float32(0.08403474), np.float32(0.0862565), np.float32(0.08182187), np.float32(0.08063956), np.float32(0.08488934), np.float32(0.090262316), np.float32(0.0928936), np.float32(0.09488111), np.float32(0.09270376), np.float32(0.09988737), np.float32(0.1077992), np.float32(0.11236525), np.float32(0.11650736), np.float32(0.15010388), np.float32(0.16837206), np.float32(0.1892018), np.float32(0.24293225), np.float32(0.29336601), np.float32(0.3733839), np.float32(0.4069087), np.float32(0.44868454), np.float32(0.50874513), np.float32(0.6003007), np.float32(0.6631817), np.float32(0.70958334), np.float32(0.76803935), np.float32(0.8079781), np.float32(0.83219707), np.float32(0.8473198), np.float32(0.8625282), np.float32(0.86785203), np.float32(0.8982781), np.float32(0.9261607), np.float32(0.94075567), np.float32(0.94596815), np.float32(0.95791423), np.float32(0.9639509), np.float32(0.96621555), np.float32(0.96639454), np.float32(0.96958923), np.float32(0.96975), np.float32(0.970564), np.float32(0.97405565), np.float32(0.97320676), np.float32(0.97466993), np.float32(0.97509605), np.float32(0.97525907), np.float32(0.97395927), np.float32(0.9744038), np.float32(0.97553796), np.float32(0.9734561), np.float32(0.97398305), np.float32(0.9733332), np.float32(0.9695161), np.float32(0.9695714), np.float32(0.9692713), np.float32(0.9670144), np.float32(0.96552247), np.float32(0.9691516), np.float32(0.9670329), np.float32(0.96720684), np.float32(0.9708651), np.float32(0.97354466), np.float32(0.97238725), np.float32(0.97077215), np.float32(0.9686649), np.float32(0.9665921), np.float32(0.96760064), np.float32(0.96573937), np.float32(0.9613417), np.float32(0.9643177), np.float32(0.9632813), np.float32(0.9599619), np.float32(0.96081823), np.float32(0.9610921), np.float32(0.9597911), np.float32(0.9569847), np.float32(0.9545593), np.float32(0.9549555), np.float32(0.950349), np.float32(0.9436501), np.float32(0.9280357), np.float32(0.91931665), np.float32(0.92197347), np.float32(0.9253921), np.float32(0.91923), np.float32(0.8951726), np.float32(0.8813866), np.float32(0.86509943), np.float32(0.8396487), np.float32(0.8244194), np.float32(0.7980584), np.float32(0.7533427), np.float32(0.72399247), np.float32(0.6570107), np.float32(0.6077681), np.float32(0.5779774), np.float32(0.53524315), np.float32(0.48946878), np.float32(0.47388276), np.float32(0.3941546), np.float32(0.37992382), np.float32(0.35776088), np.float32(0.3235028), np.float32(0.288875), np.float32(0.2914142), np.float32(0.29624292), np.float32(0.29014596), np.float32(0.29231793), np.float32(0.29231793), np.float32(0.29192352), np.float32(0.26749954), np.float32(0.26707304), np.float32(0.29144475), np.float32(0.35431284), np.float32(0.34882024), np.float32(0.38592237), np.float32(0.39254317), np.float32(0.4471836), np.float32(0.4737018), np.float32(0.4839486), np.float32(0.49243352), np.float32(0.51153123), np.float32(0.5164351), np.float32(0.5505584), np.float32(0.5418344), np.float32(0.5589385), np.float32(0.57175124), np.float32(0.59730315), np.float32(0.553686), np.float32(0.5370894), np.float32(0.54866093), np.float32(0.5064143), np.float32(0.46876553), np.float32(0.45133072), np.float32(0.40112215), np.float32(0.51031953), np.float32(0.5163547), np.float32(0.6793333), np.float32(0.22163905), np.float32(0.20746979), np.float32(0.17471293), np.float32(0.15356658), np.float32(0.12054247), np.float32(0.12117937), np.float32(0.115331575), np.float32(0.10054891), np.float32(0.089298375), np.float32(0.08146529), np.float32(0.07019091), np.float32(0.070477925), np.float32(0.0742211), np.float32(0.06865794), np.float32(0.066328235), np.float32(0.06407857), np.float32(0.065468214), np.float32(0.06373773), np.float32(0.059528075), np.float32(0.060122427), np.float32(0.055904035), np.float32(0.05542269), np.float32(0.059362963), np.float32(0.057339836), np.float32(0.05893782), np.float32(0.06820332), np.float32(0.07318349), np.float32(0.07057376), np.float32(0.086401), np.float32(0.10328475), np.float32(0.119706236), np.float32(0.15521504), np.float32(0.19195084), np.float32(0.16556281), np.float32(0.17596006), np.float32(0.1576423), np.float32(0.1497009), np.float32(0.13238372), np.float32(0.13406383), np.float32(0.1449267), np.float32(0.13321705), np.float32(0.12897295), np.float32(0.12916392), np.float32(0.1261359), np.float32(0.1348929), np.float32(0.12739892), np.float32(0.1270873), np.float32(0.11960814), np.float32(0.11753028), np.float32(0.10449671), np.float32(0.11699569), np.float32(0.12143121), np.float32(0.13097717), np.float32(0.12700638), np.float32(0.11360451), np.float32(0.10645006), np.float32(0.10363292), np.float32(0.11082977), np.float32(0.102804005), np.float32(0.10822386), np.float32(0.11178742), np.float32(0.11411726), np.float32(0.117525786), np.float32(0.108696975), np.float32(0.107649535), np.float32(0.0999907), np.float32(0.09212726), np.float32(0.08358331), np.float32(0.07920337), np.float32(0.07597777), np.float32(0.06905659), np.float32(0.06704461), np.float32(0.06772949), np.float32(0.072770484), np.float32(0.0693799), np.float32(0.074554406), np.float32(0.07803201), np.float32(0.081903405), np.float32(0.07636229), np.float32(0.07718141), np.float32(0.0745007), np.float32(0.069515675), np.float32(0.06578564), np.float32(0.05949713), np.float32(0.051844873), np.float32(0.05436148), np.float32(0.058321718), np.float32(0.062540874), np.float32(0.078659624), np.float32(0.08371853), np.float32(0.09259486), np.float32(0.11914932), np.float32(0.13101299), np.float32(0.16432819), np.float32(0.1853243), np.float32(0.23897885), np.float32(0.23525196), np.float32(0.25738984), np.float32(0.23579879), np.float32(0.29007486), np.float32(0.29062456), np.float32(0.33013114), np.float32(0.345239), np.float32(0.36319238), np.float32(0.39005262), np.float32(0.36158058), np.float32(0.34339482), np.float32(0.43290675), np.float32(0.4193271), np.float32(0.49626622), np.float32(0.5332548), np.float32(0.49683937), np.float32(0.50156176), np.float32(0.43902734), np.float32(0.41720483), np.float32(0.39398324), np.float32(0.37061182), np.float32(0.33129644), np.float32(0.28153473), np.float32(0.27206722), np.float32(0.24390034), np.float32(0.23775087), np.float32(0.18671626), np.float32(0.17597872), np.float32(0.1440547), np.float32(0.1280127), np.float32(0.12888896), np.float32(0.11618434), np.float32(0.10295476), np.float32(0.09093788), np.float32(0.0807995), np.float32(0.073971786), np.float32(0.06886427), np.float32(0.06133537), np.float32(0.0620171), np.float32(0.05989757), np.float32(0.050261963), np.float32(0.04846027), np.float32(0.04783037), np.float32(0.0452567), np.float32(0.039448366), np.float32(0.043539196), np.float32(0.04507168), np.float32(0.041225165), np.float32(0.03969213), np.float32(0.041660175), np.float32(0.04489361), np.float32(0.041764148), np.float32(0.0398053), np.float32(0.037599318), np.float32(0.032678965), np.float32(0.028820721), np.float32(0.025218794), np.float32(0.024456652), np.float32(0.026118563), np.float32(0.02520482), np.float32(0.021174511), np.float32(0.022055836), np.float32(0.021790037), np.float32(0.022931807), np.float32(0.026039284), np.float32(0.031395376), np.float32(0.035925187), np.float32(0.03561291), np.float32(0.038730845), np.float32(0.040486187), np.float32(0.036281012), np.float32(0.035785045), np.float32(0.03622411), np.float32(0.03650861), np.float32(0.034464344), np.float32(0.03747164), np.float32(0.038883727), np.float32(0.039631434), np.float32(0.04138891), np.float32(0.04604568), np.float32(0.051937632), np.float32(0.055186108), np.float32(0.051287334), np.float32(0.054725703), np.float32(0.05536779), np.float32(0.053081125), np.float32(0.05158976), np.float32(0.056092974), np.float32(0.06073827), np.float32(0.050188627), np.float32(0.045296904), np.float32(0.04248702), np.float32(0.04081651), np.float32(0.04386616), np.float32(0.04259416), np.float32(0.042985916), np.float32(0.04647936), np.float32(0.04506015), np.float32(0.04953646), np.float32(0.052987516), np.float32(0.054780196), np.float32(0.052149598), np.float32(0.056372315), np.float32(0.05656653), np.float32(0.04779294), np.float32(0.044919766), np.float32(0.048647687), np.float32(0.048084594), np.float32(0.05069108), np.float32(0.057951313), np.float32(0.06575354), np.float32(0.061449625), np.float32(0.06980931), np.float32(0.07653385), np.float32(0.078260876), np.float32(0.07844119), np.float32(0.07463858), np.float32(0.06748512), np.float32(0.07129789), np.float32(0.06547015), np.float32(0.05589075), np.float32(0.056038026), np.float32(0.05104429), np.float32(0.045592777), np.float32(0.042714152), np.float32(0.04660823), np.float32(0.050212488), np.float32(0.04735107), np.float32(0.05321095), np.float32(0.06005522), np.float32(0.06823337), np.float32(0.09714948), np.float32(0.13546328), np.float32(0.17846535), np.float32(0.16872998), np.float32(0.23544607), np.float32(0.22391662), np.float32(0.27865678), np.float32(0.31287998), np.float32(0.3298977), np.float32(0.40350944), np.float32(0.47035518), np.float32(0.5739802), np.float32(0.6210145), np.float32(0.679778), np.float32(0.70856583), np.float32(0.73931944), np.float32(0.7419429), np.float32(0.80843127), np.float32(0.815718), np.float32(0.87920314), np.float32(0.91301805), np.float32(0.9433027), np.float32(0.95190734), np.float32(0.9561266), np.float32(0.96024114), np.float32(0.9615073), np.float32(0.95440805), np.float32(0.95056933), np.float32(0.9476105), np.float32(0.9520631), np.float32(0.95118886), np.float32(0.9532106), np.float32(0.9540597), np.float32(0.9581429), np.float32(0.9557188), np.float32(0.9551616), np.float32(0.9565572), np.float32(0.9510556), np.float32(0.945029), np.float32(0.94296074), np.float32(0.9414322), np.float32(0.9440506), np.float32(0.94812155), np.float32(0.94526726), np.float32(0.93497926), np.float32(0.94356436), np.float32(0.93241173), np.float32(0.93018365), np.float32(0.9286167), np.float32(0.94001245), np.float32(0.9428977), np.float32(0.9458908), np.float32(0.94211626), np.float32(0.9445099), np.float32(0.9434796), np.float32(0.9422823), np.float32(0.9464485), np.float32(0.9476232), np.float32(0.958485), np.float32(0.9598691), np.float32(0.95741105), np.float32(0.9567154), np.float32(0.96251124), np.float32(0.96447134), np.float32(0.9660244), np.float32(0.9676697), np.float32(0.96910214), np.float32(0.97179145), np.float32(0.9731907), np.float32(0.9743264), np.float32(0.97729117), np.float32(0.97770613), np.float32(0.9785019), np.float32(0.97757876), np.float32(0.97863), np.float32(0.9791448), np.float32(0.9801224), np.float32(0.98046345), np.float32(0.97997665), np.float32(0.9807257), np.float32(0.9803438), np.float32(0.9802572), np.float32(0.9803421), np.float32(0.98077846), np.float32(0.9799257), np.float32(0.9805195), np.float32(0.97976285), np.float32(0.97972095), np.float32(0.98022366), np.float32(0.9812402), np.float32(0.982002), np.float32(0.98324955), np.float32(0.98370194), np.float32(0.98442274), np.float32(0.98393536), np.float32(0.983887), np.float32(0.9841569), np.float32(0.98411363), np.float32(0.9841919), np.float32(0.9842742), np.float32(0.98405784), np.float32(0.9831261), np.float32(0.98233515), np.float32(0.9805043), np.float32(0.97966135), np.float32(0.9747517), np.float32(0.97127825), np.float32(0.96555805), np.float32(0.95696336), np.float32(0.94460136), np.float32(0.93196774), np.float32(0.9091621), np.float32(0.8958093), np.float32(0.87886703), np.float32(0.8660621), np.float32(0.84498996), np.float32(0.83510756), np.float32(0.81475365), np.float32(0.7936834), np.float32(0.75993186), np.float32(0.7453679), np.float32(0.72676796), np.float32(0.6957507), np.float32(0.6941797), np.float32(0.6473179), np.float32(0.6536898), np.float32(0.63978153), np.float32(0.6495369), np.float32(0.6499307), np.float32(0.6512334), np.float32(0.6342029), np.float32(0.64112926), np.float32(0.67476237), np.float32(0.6736341), np.float32(0.6980203), np.float32(0.71678156), np.float32(0.73888385), np.float32(0.73833615), np.float32(0.78271604), np.float32(0.8104402), np.float32(0.75981206), np.float32(0.73342454), np.float32(0.72585243), np.float32(0.7450864), np.float32(0.7455063), np.float32(0.73976344), np.float32(0.7461916), np.float32(0.7323051), np.float32(0.72152454), np.float32(0.7214654), np.float32(0.7117634), np.float32(0.65786177), np.float32(0.59006786), np.float32(0.53392), np.float32(0.50333494), np.float32(0.4450525), np.float32(0.43537256), np.float32(0.43257257), np.float32(0.405573), np.float32(0.32673144), np.float32(0.31951055), np.float32(0.29785094), np.float32(0.31393027), np.float32(0.29848468), np.float32(0.3333241), np.float32(0.37065285), np.float32(0.44971356), np.float32(0.4870919), np.float32(0.51656115), np.float32(0.51798797), np.float32(0.5123126), np.float32(0.56968856), np.float32(0.58786964), np.float32(0.5845571), np.float32(0.6091207), np.float32(0.62353563), np.float32(0.64167756), np.float32(0.60532403), np.float32(0.5743211), np.float32(0.576983), np.float32(0.524596), np.float32(0.4388458), np.float32(0.45518264), np.float32(0.45166433), np.float32(0.43868938), np.float32(0.40562543), np.float32(0.41139907), np.float32(0.36895075), np.float32(0.33587193), np.float32(0.34866855), np.float32(0.3709528), np.float32(0.351408), np.float32(0.31623492), np.float32(0.27788022), np.float32(0.2959535), np.float32(0.2818624), np.float32(0.26169264), np.float32(0.2786263), np.float32(0.28989628), np.float32(0.3212333), np.float32(0.2977926), np.float32(0.30194536), np.float32(0.2916891), np.float32(0.31324843), np.float32(0.3041993), np.float32(0.3189432), np.float32(0.32165632), np.float32(0.34344238), np.float32(0.38991898), np.float32(0.40408242), np.float32(0.35515904), np.float32(0.36026853), np.float32(0.42173576), np.float32(0.39052463), np.float32(0.3405015), np.float32(0.31213877), np.float32(0.29104373), np.float32(0.27735877), np.float32(0.2589579), np.float32(0.23909795), np.float32(0.22192), np.float32(0.21198891), np.float32(0.2115415), np.float32(0.22744654), np.float32(0.2494633), np.float32(0.29629433), np.float32(0.31538367), np.float32(0.3254458), np.float32(0.36005825), np.float32(0.35361966), np.float32(0.38499817), np.float32(0.41775644), np.float32(0.41490924), np.float32(0.44712123), np.float32(0.47033304), np.float32(0.46444917), np.float32(0.47997668), np.float32(0.5043539), np.float32(0.5422441), np.float32(0.55822355), np.float32(0.55894107), np.float32(0.60037714), np.float32(0.6855196), np.float32(0.73346937), np.float32(0.8011599), np.float32(0.82157356), np.float32(0.8245965), np.float32(0.82309943), np.float32(0.83043396), np.float32(0.8404836), np.float32(0.8462137), np.float32(0.8492926), np.float32(0.85754895), np.float32(0.8646676), np.float32(0.87644607), np.float32(0.89182353), np.float32(0.9003463), np.float32(0.915461), np.float32(0.93673575), np.float32(0.9346975), np.float32(0.9438109), np.float32(0.95127106), np.float32(0.9520714), np.float32(0.9553202), np.float32(0.9576824), np.float32(0.9595174), np.float32(0.96414167), np.float32(0.9677528), np.float32(0.97111017), np.float32(0.9731997), np.float32(0.97692204), np.float32(0.9790556), np.float32(0.98038197), np.float32(0.981955), np.float32(0.98308027), np.float32(0.9834946), np.float32(0.9833693), np.float32(0.9835414), np.float32(0.9842315), np.float32(0.9845946), np.float32(0.98419446), np.float32(0.983859), np.float32(0.9840926), np.float32(0.98392624), np.float32(0.9843717), np.float32(0.9840799), np.float32(0.9830483), np.float32(0.9833439), np.float32(0.9833884), np.float32(0.9832561), np.float32(0.98274577), np.float32(0.98257154), np.float32(0.982988), np.float32(0.98291475), np.float32(0.9829433), np.float32(0.9834995), np.float32(0.9832667), np.float32(0.9839999), np.float32(0.98406625), np.float32(0.98440474), np.float32(0.98435867), np.float32(0.98421246), np.float32(0.98433506), np.float32(0.9845142), np.float32(0.98407286), np.float32(0.9840943), np.float32(0.98337054), np.float32(0.9829381), np.float32(0.9827171), np.float32(0.9820479), np.float32(0.9821149), np.float32(0.9815849), np.float32(0.98128784), np.float32(0.9803775), np.float32(0.9805957), np.float32(0.9795196), np.float32(0.97864395), np.float32(0.975841), np.float32(0.9711258), np.float32(0.96344495), np.float32(0.94270205), np.float32(0.9262455), np.float32(0.90710306), np.float32(0.8689237), np.float32(0.8622666), np.float32(0.84808517), np.float32(0.81648445), np.float32(0.7853118), np.float32(0.75895065), np.float32(0.74377483), np.float32(0.7212974), np.float32(0.7034589), np.float32(0.58863825), np.float32(0.49261755), np.float32(0.43148115), np.float32(0.39307135), np.float32(0.37020138), np.float32(0.35369205), np.float32(0.32481825), np.float32(0.30597937), np.float32(0.29510623), np.float32(0.28790808), np.float32(0.27562526), np.float32(0.258191), np.float32(0.2826698), np.float32(0.2759227), np.float32(0.25287536), np.float32(0.2697183), np.float32(0.26124856), np.float32(0.2574665), np.float32(0.22891244), np.float32(0.2594414), np.float32(0.27714217), np.float32(0.27140284), np.float32(0.28684875), np.float32(0.30350012), np.float32(0.31266382), np.float32(0.31882754), np.float32(0.32987946), np.float32(0.3285628), np.float32(0.3351588), np.float32(0.3404642), np.float32(0.34382996), np.float32(0.33340234), np.float32(0.33909082), np.float32(0.336469), np.float32(0.3389612), np.float32(0.33859915), np.float32(0.34242925), np.float32(0.3353793), np.float32(0.34027812), np.float32(0.35059193), np.float32(0.35129985), np.float32(0.34842622), np.float32(0.34702393), np.float32(0.34665287), np.float32(0.3386853), np.float32(0.37871104), np.float32(0.3874454), np.float32(0.39047074), np.float32(0.38132718), np.float32(0.36644736), np.float32(0.37145984), np.float32(0.357349), np.float32(0.337933), np.float32(0.3293203), np.float32(0.30478176), np.float32(0.32547858), np.float32(0.34121326), np.float32(0.3703142), np.float32(0.41450128), np.float32(0.42990097), np.float32(0.42859206), np.float32(0.41391352), np.float32(0.41232675), np.float32(0.38884124), np.float32(0.36764213), np.float32(0.34835142), np.float32(0.31415462), np.float32(0.3024784), np.float32(0.2949752), np.float32(0.2907519), np.float32(0.28138265), np.float32(0.26014405), np.float32(0.24445334), np.float32(0.24286543), np.float32(0.25217158), np.float32(0.26776084), np.float32(0.2735166), np.float32(0.2754169), np.float32(0.28377724), np.float32(0.2683261), np.float32(0.24670264), np.float32(0.25226682), np.float32(0.2615051), np.float32(0.25266585), np.float32(0.25037274), np.float32(0.24486795), np.float32(0.25003576), np.float32(0.24798527), np.float32(0.24431695), np.float32(0.25458986), np.float32(0.26510757), np.float32(0.27282935), np.float32(0.28670645), np.float32(0.2805846), np.float32(0.27973193), np.float32(0.28011313), np.float32(0.26245287), np.float32(0.25763565), np.float32(0.25555924), np.float32(0.24904661), np.float32(0.25152093), np.float32(0.25428176), np.float32(0.2570064), np.float32(0.26121467), np.float32(0.27972904), np.float32(0.27692115), np.float32(0.2696194), np.float32(0.27375796), np.float32(0.26892042), np.float32(0.27508616), np.float32(0.27086806), np.float32(0.27433676), np.float32(0.27039677), np.float32(0.26272482), np.float32(0.2609425), np.float32(0.23100828), np.float32(0.22695065), np.float32(0.23217928), np.float32(0.21993986), np.float32(0.20981795), np.float32(0.19584668), np.float32(0.1944956), np.float32(0.18463136), np.float32(0.18370636), np.float32(0.18467194), np.float32(0.1831853), np.float32(0.18966529), np.float32(0.16809088), np.float32(0.17031911), np.float32(0.20234421), np.float32(0.20590344), np.float32(0.20876157), np.float32(0.21764745), np.float32(0.22796577), np.float32(0.21864486), np.float32(0.21339568), np.float32(0.19542676), np.float32(0.16775036), np.float32(0.16710383), np.float32(0.16743465), np.float32(0.14835082), np.float32(0.1505002), np.float32(0.15547174), np.float32(0.15009816), np.float32(0.14883995), np.float32(0.14716552), np.float32(0.1517684), np.float32(0.15207258), np.float32(0.14917184), np.float32(0.15585393), np.float32(0.14266853), np.float32(0.13017842), np.float32(0.12824762), np.float32(0.12833886), np.float32(0.12317603), np.float32(0.1167412), np.float32(0.12460783), np.float32(0.1250129), np.float32(0.13063079), np.float32(0.15111104), np.float32(0.16099703), np.float32(0.16705771), np.float32(0.17449914), np.float32(0.18387918), np.float32(0.20377623), np.float32(0.16949278), np.float32(0.1734395), np.float32(0.18620394), np.float32(0.18892817), np.float32(0.20131472), np.float32(0.20604451), np.float32(0.20550936), np.float32(0.2053523), np.float32(0.1783814), np.float32(0.20422128), np.float32(0.20404497), np.float32(0.1958833), np.float32(0.18803275), np.float32(0.19109796), np.float32(0.18718055), np.float32(0.17294228), np.float32(0.1617728), np.float32(0.15405123), np.float32(0.15266323), np.float32(0.14245082), np.float32(0.14239445), np.float32(0.14374219), np.float32(0.14977027), np.float32(0.15917209), np.float32(0.1663008), np.float32(0.16194318), np.float32(0.15913585), np.float32(0.1745914), np.float32(0.1718836), np.float32(0.16151386), np.float32(0.16435641), np.float32(0.18815145), np.float32(0.16914149), np.float32(0.15771723), np.float32(0.14686665), np.float32(0.14353614), np.float32(0.13186803), np.float32(0.12956366), np.float32(0.13332577), np.float32(0.12866203), np.float32(0.13918813), np.float32(0.15043235), np.float32(0.16251038), np.float32(0.1662552), np.float32(0.16948238), np.float32(0.1679775), np.float32(0.16249193), np.float32(0.1571385), np.float32(0.1701753), np.float32(0.1541475), np.float32(0.14919369), np.float32(0.14735018), np.float32(0.15380387), np.float32(0.16451529), np.float32(0.16027932), np.float32(0.15643339), np.float32(0.17023052), np.float32(0.17188232), np.float32(0.20079456), np.float32(0.20831619), np.float32(0.2091197), np.float32(0.20799805), np.float32(0.20794134), np.float32(0.20739298), np.float32(0.20941599), np.float32(0.20723252), np.float32(0.21559273), np.float32(0.21550024), np.float32(0.21230881), np.float32(0.21472979), np.float32(0.2161803), np.float32(0.21686995), np.float32(0.22011243), np.float32(0.22458903), np.float32(0.23546325), np.float32(0.24087852), np.float32(0.24058227), np.float32(0.25961512), np.float32(0.2752408), np.float32(0.26886475), np.float32(0.25632793), np.float32(0.27435222), np.float32(0.27110967), np.float32(0.25944993), np.float32(0.2751186), np.float32(0.26800978), np.float32(0.2611153), np.float32(0.26365438), np.float32(0.26394016), np.float32(0.26205248), np.float32(0.2807034), np.float32(0.31621975), np.float32(0.28738225), np.float32(0.29518825), np.float32(0.29343048), np.float32(0.26972666), np.float32(0.24455579), np.float32(0.24511747), np.float32(0.20014712), np.float32(0.17168055), np.float32(0.17226578), np.float32(0.15575314), np.float32(0.1489353), np.float32(0.1508813), np.float32(0.15374282), np.float32(0.15229781), np.float32(0.15921281), np.float32(0.16197903), np.float32(0.17113078), np.float32(0.17826416), np.float32(0.19092782), np.float32(0.18389915), np.float32(0.22444507), np.float32(0.21913548), np.float32(0.21950412), np.float32(0.23256783), np.float32(0.24315666), np.float32(0.22999637), np.float32(0.22973286), np.float32(0.25076663), np.float32(0.2327122), np.float32(0.22892138), np.float32(0.25557303), np.float32(0.2523523), np.float32(0.25414655), np.float32(0.2601392), np.float32(0.25231576), np.float32(0.22618327), np.float32(0.21512821), np.float32(0.211797), np.float32(0.21308349), np.float32(0.18693374), np.float32(0.18827274), np.float32(0.20889693), np.float32(0.19778273), np.float32(0.2093722), np.float32(0.22289005), np.float32(0.2414853), np.float32(0.2537139), np.float32(0.2301076), np.float32(0.2553385), np.float32(0.26643592), np.float32(0.27369714), np.float32(0.28629297), np.float32(0.34251395), np.float32(0.3606159), np.float32(0.36648133), np.float32(0.4380174), np.float32(0.41900426), np.float32(0.34587947), np.float32(0.36844864), np.float32(0.29833513), np.float32(0.2266034), np.float32(0.23550941), np.float32(0.24885236), np.float32(0.2261271), np.float32(0.22906035), np.float32(0.2508188), np.float32(0.27569792), np.float32(0.3001705), np.float32(0.34880453), np.float32(0.4113935), np.float32(0.44952646), np.float32(0.5412045), np.float32(0.5418171), np.float32(0.48704258), np.float32(0.4520189), np.float32(0.39036223), np.float32(0.40649942), np.float32(0.4297307), np.float32(0.41007876), np.float32(0.42603064), np.float32(0.45116594), np.float32(0.4489127), np.float32(0.4184352), np.float32(0.6070376), np.float32(0.27352247), np.float32(0.24959992), np.float32(0.30205503), np.float32(0.34570688), np.float32(0.33901846), np.float32(0.36752695), np.float32(0.37159473), np.float32(0.3731479), np.float32(0.36956412), np.float32(0.3381879), np.float32(0.28723752), np.float32(0.2748604), np.float32(0.20219515), np.float32(0.15270598), np.float32(0.14960022), np.float32(0.16201018), np.float32(0.14590003), np.float32(0.12707174), np.float32(0.121563695), np.float32(0.123261385), np.float32(0.12462775), np.float32(0.11775298), np.float32(0.118796654), np.float32(0.12035394), np.float32(0.1371623), np.float32(0.13576858), np.float32(0.118971266), np.float32(0.10373816), np.float32(0.1084446), np.float32(0.09827642), np.float32(0.10085501), np.float32(0.10437366), np.float32(0.10447674), np.float32(0.10748072), np.float32(0.10879326), np.float32(0.12112139), np.float32(0.13669768), np.float32(0.14693525), np.float32(0.17199114), np.float32(0.205777), np.float32(0.20749757), np.float32(0.22762214), np.float32(0.25800738), np.float32(0.30436465), np.float32(0.32676446), np.float32(0.3761236), np.float32(0.44274968), np.float32(0.48053834), np.float32(0.5044062), np.float32(0.6305944), np.float32(0.7594778), np.float32(0.84293437), np.float32(0.86543965), np.float32(0.9083399), np.float32(0.90181565), np.float32(0.8877264), np.float32(0.90849525), np.float32(0.8790843), np.float32(0.87128717), np.float32(0.8063941), np.float32(0.74531895), np.float32(0.7550112), np.float32(0.69187534), np.float32(0.6748323), np.float32(0.6204553), np.float32(0.5974643), np.float32(0.5875558), np.float32(0.52814364), np.float32(0.5792394), np.float32(0.5245209), np.float32(0.6968577), np.float32(0.7406061), np.float32(0.61681503), np.float32(0.4166769), np.float32(0.46124497), np.float32(0.37234092), np.float32(0.37767088), np.float32(0.32316458), np.float32(0.3194359), np.float32(0.32146102), np.float32(0.33142218), np.float32(0.47472665), np.float32(0.42151207), np.float32(0.58458424), np.float32(0.55222315), np.float32(0.46684816), np.float32(0.5837963), np.float32(0.44239748), np.float32(0.4777731), np.float32(0.55541015), np.float32(0.4391236), np.float32(0.3851854), np.float32(0.32198662), np.float32(0.25885594), np.float32(0.32323363), np.float32(0.3731057), np.float32(0.43756858), np.float32(0.5030804), np.float32(0.4659672), np.float32(0.5488932), np.float32(0.54232836), np.float32(0.5295392), np.float32(0.5073087), np.float32(0.54138505), np.float32(0.54715806), np.float32(0.5841799), np.float32(0.6819711), np.float32(0.7659385), np.float32(0.8481825), np.float32(0.88929784), np.float32(0.90561897), np.float32(0.9082849), np.float32(0.974189), np.float32(0.97535455), np.float32(0.914723)], 'MSLKLFANSILGSVKWTGPLLPAQQKVATTAAAAFHTSFMHQQASAATSDETKTVGTWSPNSVRTGVIAKKKGMTSTWSAEGVRIPVTVLQLEDVIVTDVRNDSKHGYTALQVGCTPLKEKSASKPLKEHFNKLGVPLRQKLLEFRVSDDAVLPIGTSLKANHYIVGQYVDVTAPSIGKGFAGVMKRWNFRGMPASHGHSLSHRSAGSTGQRKWPSKVFKGKKMAGRLGGESITVQSLEVIKVDTELDLLYIKGSVPGFDDQFVKIKDAIKKKGDKLFPKDSAPPPFPTASSN': [np.float32(0.9413801), np.float32(0.9483366), np.float32(0.95256233), np.float32(0.95474964), np.float32(0.9597463), np.float32(0.9604156), np.float32(0.96243054), np.float32(0.9649657), np.float32(0.9646612), np.float32(0.96676207), np.float32(0.966325), np.float32(0.9648028), np.float32(0.96800774), np.float32(0.9674452), np.float32(0.9642752), np.float32(0.95979726), np.float32(0.95820725), np.float32(0.96153826), np.float32(0.95963365), np.float32(0.9585211), np.float32(0.9571467), np.float32(0.9568123), np.float32(0.9441754), np.float32(0.9115805), np.float32(0.87172645), np.float32(0.85249084), np.float32(0.83814186), np.float32(0.80492306), np.float32(0.75524974), np.float32(0.7770063), np.float32(0.8090294), np.float32(0.8024411), np.float32(0.85717493), np.float32(0.8897259), np.float32(0.902575), np.float32(0.9029607), np.float32(0.89499176), np.float32(0.92837286), np.float32(0.92147034), np.float32(0.8257523), np.float32(0.7369101), np.float32(0.6652339), np.float32(0.6572388), np.float32(0.66554165), np.float32(0.6072185), np.float32(0.59706336), np.float32(0.5901589), np.float32(0.7187283), np.float32(0.7857544), np.float32(0.71570325), np.float32(0.75745857), np.float32(0.76943725), np.float32(0.71811587), np.float32(0.70186174), np.float32(0.622398), np.float32(0.58807445), np.float32(0.53907084), np.float32(0.47119927), np.float32(0.4502306), np.float32(0.41925988), np.float32(0.4589961), np.float32(0.46528426), np.float32(0.4322084), np.float32(0.42836297), np.float32(0.37283328), np.float32(0.37142804), np.float32(0.3998898), np.float32(0.3518808), np.float32(0.36541778), np.float32(0.39826486), np.float32(0.30085608), np.float32(0.27207384), np.float32(0.26880577), np.float32(0.2192331), np.float32(0.20608343), np.float32(0.1681854), np.float32(0.14420657), np.float32(0.123983346), np.float32(0.11795117), np.float32(0.12319277), np.float32(0.113590226), np.float32(0.122720055), np.float32(0.11733063), np.float32(0.10163154), np.float32(0.08103672), np.float32(0.06524087), np.float32(0.06200792), np.float32(0.060315844), np.float32(0.051803235), np.float32(0.053371426), np.float32(0.05653904), np.float32(0.059996646), np.float32(0.06393803), np.float32(0.06699218), np.float32(0.07502603), np.float32(0.07487759), np.float32(0.067771435), np.float32(0.0734885), np.float32(0.06758005), np.float32(0.06804001), np.float32(0.06718702), np.float32(0.067827776), np.float32(0.073832884), np.float32(0.08118764), np.float32(0.084702596), np.float32(0.082718834), np.float32(0.07876825), np.float32(0.09532742), np.float32(0.11461882), np.float32(0.1408845), np.float32(0.14929116), np.float32(0.1602971), np.float32(0.17270593), np.float32(0.17913203), np.float32(0.177881), np.float32(0.16628052), np.float32(0.17632023), np.float32(0.1691216), np.float32(0.17209533), np.float32(0.14393103), np.float32(0.16650149), np.float32(0.21257049), np.float32(0.2124366), np.float32(0.23252569), np.float32(0.23204629), np.float32(0.23173754), np.float32(0.22235695), np.float32(0.2588553), np.float32(0.2643654), np.float32(0.2643315), np.float32(0.2346395), np.float32(0.20025504), np.float32(0.1838467), np.float32(0.14924265), np.float32(0.14186607), np.float32(0.13013086), np.float32(0.11912114), np.float32(0.113855585), np.float32(0.11734188), np.float32(0.11460685), np.float32(0.101231635), np.float32(0.08550373), np.float32(0.076438494), np.float32(0.077717796), np.float32(0.07432132), np.float32(0.06492985), np.float32(0.06633433), np.float32(0.06536481), np.float32(0.071954206), np.float32(0.06461995), np.float32(0.068796545), np.float32(0.06086489), np.float32(0.056780588), np.float32(0.050794885), np.float32(0.050018147), np.float32(0.04788598), np.float32(0.045507435), np.float32(0.04799566), np.float32(0.043711446), np.float32(0.048320007), np.float32(0.04346104), np.float32(0.041530028), np.float32(0.03624584), np.float32(0.039613944), np.float32(0.043124493), np.float32(0.04445626), np.float32(0.04337858), np.float32(0.054380544), np.float32(0.052205503), np.float32(0.04994085), np.float32(0.048844863), np.float32(0.050807875), np.float32(0.043737046), np.float32(0.041717056), np.float32(0.044691913), np.float32(0.05357789), np.float32(0.056391656), np.float32(0.06435159), np.float32(0.07035213), np.float32(0.095800616), np.float32(0.1296848), np.float32(0.142297), np.float32(0.19031624), np.float32(0.21080391), np.float32(0.23404503), np.float32(0.25110364), np.float32(0.2440687), np.float32(0.24268065), np.float32(0.21913923), np.float32(0.21864137), np.float32(0.24229562), np.float32(0.22311072), np.float32(0.2245412), np.float32(0.20914724), np.float32(0.23774683), np.float32(0.33004045), np.float32(0.39037573), np.float32(0.42422783), np.float32(0.49848902), np.float32(0.52718854), np.float32(0.5596032), np.float32(0.6126707), np.float32(0.63897264), np.float32(0.6890806), np.float32(0.65345484), np.float32(0.69227237), np.float32(0.72804433), np.float32(0.7242917), np.float32(0.76890415), np.float32(0.8764694), np.float32(0.88187516), np.float32(0.7763843), np.float32(0.8225537), np.float32(0.8129729), np.float32(0.77375114), np.float32(0.7376628), np.float32(0.66819495), np.float32(0.57370675), np.float32(0.6173983), np.float32(0.6030246), np.float32(0.5670723), np.float32(0.5325874), np.float32(0.4967906), np.float32(0.41293997), np.float32(0.31169093), np.float32(0.34457716), np.float32(0.40711462), np.float32(0.3353654), np.float32(0.3229356), np.float32(0.22352178), np.float32(0.21443917), np.float32(0.2397431), np.float32(0.21874937), np.float32(0.16823037), np.float32(0.17453417), np.float32(0.15487802), np.float32(0.12747596), np.float32(0.10593011), np.float32(0.10818475), np.float32(0.088074654), np.float32(0.079644054), np.float32(0.08082195), np.float32(0.07930386), np.float32(0.07937888), np.float32(0.07224273), np.float32(0.086131975), np.float32(0.08912676), np.float32(0.089905076), np.float32(0.09024235), np.float32(0.10475606), np.float32(0.10589712), np.float32(0.10639324), np.float32(0.10727763), np.float32(0.11394068), np.float32(0.09906764), np.float32(0.10980239), np.float32(0.112050265), np.float32(0.10891552), np.float32(0.09947485), np.float32(0.10817644), np.float32(0.12776592), np.float32(0.14365816), np.float32(0.15537485), np.float32(0.17690213), np.float32(0.20778023), np.float32(0.20299685), np.float32(0.22944796), np.float32(0.29530987), np.float32(0.330634), np.float32(0.384065), np.float32(0.45823413), np.float32(0.52570325), np.float32(0.59605294), np.float32(0.6399508), np.float32(0.7083594), np.float32(0.78687084), np.float32(0.79717857), np.float32(0.80178094), np.float32(0.8417484), np.float32(0.85728645), np.float32(0.873971), np.float32(0.899699), np.float32(0.9185628), np.float32(0.92527276), np.float32(0.9219187), np.float32(0.9280576), np.float32(0.9383389), np.float32(0.9363315), np.float32(0.9317369), np.float32(0.927906), np.float32(0.94321996), np.float32(0.95305014), np.float32(0.95562446)], 'MSKNISYPVPQQEPYQSQPTVRNGNGYYRTSSGFTQRHGRQTSGSRSYPSALDSSITRLLVTTKQLLQGLDQWSHGLISEIDVSDIYVRLGNGFETCVQAFSRVGIDTRELSSIPQDLRNCLEHCLSQDPSPDSLDRFLPEIRNIIQYLLQGLKQKQMQYKRLQERNRQYESSSSLAGTTSTVGDGSQASVAHSQPVGIPGQRRPSEDYPSDPRFSARSGTSTSSASPPVSSQLSQLSSTQLTAQPRSASNPALAERERRPAPSRPPPPDAFRPARPPGPRRPSSPVGSQTPQENIHSVMSRGGESQQSHSPSYDIPTIAIVPDSRSNSGTGPNPAAPSPPPAKPNLTINTDKPIPPRPDRFARDSYGRPISRFSVDSDASAGSPVVETGAVETGAVDVQSRAMDSVPEEGERKSAELKRRPRASVDRSSRASGSGSSDRGHQTQQSECTAPSLPMLDFPRNISLHPATPPAVRNPLPATSTHAPTLPPPESLPIPEVPPETRATLAALERSDALERRASKRFSSYTFNNLNSSSSPRASPQRPTRRAVNNAREQLASGGTLPEGVGLGMGLHERAGSRGGSPKLERVREAGEEPEGSGATIEPSSPTGSVRVLKTPPLSPSATPRPPSHPAFSDPNRMNVFLQIGRKTKRHVLELPITLEALKLVFMERFEYDPGKEDFPDVYIRDRDGMEYELEGVEDLREGCTLCLNIEPLDQVKLHIDSTFATLVQEMKELRQALDKERETTKRLSVLASPSVAGDPASLTPSTSPLQPPASAISLPAPTPLVVGPSEDHLKQIQEQHEELESLRRELAITRQSHAEHINESSAIISSLKDEIAQIKKVTSTNPNSNRGLVDRSKAELDTQCTETIKAVEDITDIVDAARIDAYKRFVTPSKQQMATIQSDLQKARQLVEDFTSAVKIADPTWRGTWQTELHRVMEEQKLLHHQTKLCGDLKKDLEDAESMLGNVQTFVEQRVAGTRTARIRVGADAEVEGGGISSLLMEIRTKDSDPEQRLRAIEAQQRARARERANKVDEFEAELKGFVGGKRLKKTGGAEEVDRLRGRKDEVLRVQLTGSSGVGAITPQITGQSAKAISPQGTGQSVNTVISGSGSAPTTPAKVEGKEKEPEEMLVKSSSAASLASSNAAPEGVSPGVSPAKDQPLVETKEEADV': [np.float32(0.9676403), np.float32(0.97016686), np.float32(0.9722377), np.float32(0.9721442), np.float32(0.9742941), np.float32(0.97410834), np.float32(0.9742779), np.float32(0.97461414), np.float32(0.97458386), np.float32(0.9742305), np.float32(0.97733873), np.float32(0.97604215), np.float32(0.97402996), np.float32(0.9715226), np.float32(0.9711528), np.float32(0.9725822), np.float32(0.9718041), np.float32(0.9730522), np.float32(0.9744143), np.float32(0.9733899), np.float32(0.97532856), np.float32(0.9753754), np.float32(0.9775074), np.float32(0.97740614), np.float32(0.977548), np.float32(0.97878724), np.float32(0.97943634), np.float32(0.9785548), np.float32(0.97867864), np.float32(0.97962385), np.float32(0.9792962), np.float32(0.9790563), np.float32(0.9798339), np.float32(0.9797198), np.float32(0.9789699), np.float32(0.9785891), np.float32(0.9790952), np.float32(0.9783003), np.float32(0.97681606), np.float32(0.9716109), np.float32(0.9620466), np.float32(0.9563829), np.float32(0.95043415), np.float32(0.93497586), np.float32(0.89993584), np.float32(0.857961), np.float32(0.83325267), np.float32(0.7882747), np.float32(0.6925611), np.float32(0.6418855), np.float32(0.6142541), np.float32(0.5111111), np.float32(0.45747674), np.float32(0.4026226), np.float32(0.33136228), np.float32(0.26620328), np.float32(0.24989478), np.float32(0.20639046), np.float32(0.17136534), np.float32(0.14863455), np.float32(0.1491161), np.float32(0.13436991), np.float32(0.11595603), np.float32(0.12345042), np.float32(0.13497588), np.float32(0.11080061), np.float32(0.10472289), np.float32(0.116227485), np.float32(0.13251658), np.float32(0.12713146), np.float32(0.13574912), np.float32(0.13694043), np.float32(0.15017305), np.float32(0.14682172), np.float32(0.1348125), np.float32(0.14180015), np.float32(0.12115501), np.float32(0.103628285), np.float32(0.09991058), np.float32(0.09820191), np.float32(0.09274673), np.float32(0.09943759), np.float32(0.098204754), np.float32(0.098269075), np.float32(0.085394934), np.float32(0.07828133), np.float32(0.07149244), np.float32(0.067380436), np.float32(0.06295318), np.float32(0.05932519), np.float32(0.06314412), np.float32(0.062855825), np.float32(0.0553474), np.float32(0.05421533), np.float32(0.05509733), np.float32(0.060178794), np.float32(0.05926932), np.float32(0.06736035), np.float32(0.07574115), np.float32(0.076061994), np.float32(0.07769276), np.float32(0.08185769), np.float32(0.0786482), np.float32(0.080158226), np.float32(0.082282625), np.float32(0.086774416), np.float32(0.083680116), np.float32(0.07960764), np.float32(0.086843275), np.float32(0.08645083), np.float32(0.080273606), np.float32(0.07812321), np.float32(0.09088007), np.float32(0.09170523), np.float32(0.088509515), np.float32(0.08671623), np.float32(0.09427316), np.float32(0.0979735), np.float32(0.106901936), np.float32(0.10814319), np.float32(0.106689684), np.float32(0.10919513), np.float32(0.10543878), np.float32(0.114956655), np.float32(0.11866228), np.float32(0.121577494), np.float32(0.11897061), np.float32(0.112413086), np.float32(0.1088686), np.float32(0.10800353), np.float32(0.10790794), np.float32(0.10937052), np.float32(0.11023014), np.float32(0.11378928), np.float32(0.11124639), np.float32(0.10910608), np.float32(0.110462695), np.float32(0.110464826), np.float32(0.1135052), np.float32(0.11511903), np.float32(0.11256477), np.float32(0.10560395), np.float32(0.10391612), np.float32(0.10676238), np.float32(0.10563935), np.float32(0.10351373), np.float32(0.103671886), np.float32(0.115011156), np.float32(0.11548278), np.float32(0.11434628), np.float32(0.14077592), np.float32(0.14838341), np.float32(0.14189231), np.float32(0.17311347), np.float32(0.2723185), np.float32(0.28674886), np.float32(0.3279168), np.float32(0.36271366), np.float32(0.41050565), np.float32(0.43030632), np.float32(0.45853123), np.float32(0.5765617), np.float32(0.6421713), np.float32(0.67873687), np.float32(0.75786424), np.float32(0.7951935), np.float32(0.8060264), np.float32(0.8184995), np.float32(0.8409341), np.float32(0.84959847), np.float32(0.86695045), np.float32(0.8797706), np.float32(0.89559066), np.float32(0.9090294), np.float32(0.92077357), np.float32(0.93721807), np.float32(0.95282763), np.float32(0.9610672), np.float32(0.96791726), np.float32(0.97148806), np.float32(0.97456485), np.float32(0.9779417), np.float32(0.9794916), np.float32(0.97955316), np.float32(0.9806638), np.float32(0.98203224), np.float32(0.9821364), np.float32(0.9829742), np.float32(0.98302066), np.float32(0.9831376), np.float32(0.98329514), np.float32(0.98356724), np.float32(0.98331463), np.float32(0.98354393), np.float32(0.9827938), np.float32(0.9827209), np.float32(0.98274523), np.float32(0.9831165), np.float32(0.98305005), np.float32(0.98273385), np.float32(0.98230875), np.float32(0.98148984), np.float32(0.98163927), np.float32(0.9818663), np.float32(0.9817646), np.float32(0.9811461), np.float32(0.9820026), np.float32(0.9817124), np.float32(0.9814153), np.float32(0.981558), np.float32(0.9812075), np.float32(0.9810461), np.float32(0.98082435), np.float32(0.9813571), np.float32(0.98089796), np.float32(0.98059374), np.float32(0.98025274), np.float32(0.9798641), np.float32(0.98051745), np.float32(0.98002243), np.float32(0.97999233), np.float32(0.9800442), np.float32(0.9800315), np.float32(0.979813), np.float32(0.9797364), np.float32(0.9796978), np.float32(0.9789793), np.float32(0.97707134), np.float32(0.97724724), np.float32(0.9766858), np.float32(0.9761461), np.float32(0.9761909), np.float32(0.977022), np.float32(0.9758632), np.float32(0.9752611), np.float32(0.9755494), np.float32(0.9754009), np.float32(0.97600025), np.float32(0.97549313), np.float32(0.97694176), np.float32(0.97747254), np.float32(0.9779414), np.float32(0.9784752), np.float32(0.97887176), np.float32(0.9793155), np.float32(0.97931594), np.float32(0.97908413), np.float32(0.9802736), np.float32(0.9807139), np.float32(0.98067826), np.float32(0.9814796), np.float32(0.98164946), np.float32(0.9816081), np.float32(0.9817524), np.float32(0.9817198), np.float32(0.98162556), np.float32(0.9817504), np.float32(0.98140955), np.float32(0.9815151), np.float32(0.98149174), np.float32(0.9824728), np.float32(0.9819135), np.float32(0.9816388), np.float32(0.981928), np.float32(0.9819078), np.float32(0.982774), np.float32(0.98230654), np.float32(0.982767), np.float32(0.9824631), np.float32(0.98333824), np.float32(0.98369944), np.float32(0.98291796), np.float32(0.9832237), np.float32(0.98261374), np.float32(0.9828723), np.float32(0.98305476), np.float32(0.9828278), np.float32(0.9828122), np.float32(0.98327786), np.float32(0.98316425), np.float32(0.9826842), np.float32(0.9827036), np.float32(0.9826276), np.float32(0.9827801), np.float32(0.98211825), np.float32(0.9822609), np.float32(0.98200697), np.float32(0.9822029), np.float32(0.9820703), np.float32(0.9816507), np.float32(0.98145366), np.float32(0.9812599), np.float32(0.98107314), np.float32(0.9806568), np.float32(0.9796967), np.float32(0.97967106), np.float32(0.97846425), np.float32(0.97839034), np.float32(0.97845215), np.float32(0.97697884), np.float32(0.976646), np.float32(0.97707295), np.float32(0.976654), np.float32(0.97732306), np.float32(0.97780037), np.float32(0.9776815), np.float32(0.97733104), np.float32(0.9784128), np.float32(0.97783124), np.float32(0.97784126), np.float32(0.9782215), np.float32(0.9777115), np.float32(0.9777852), np.float32(0.9775587), np.float32(0.97702676), np.float32(0.97676086), np.float32(0.97633547), np.float32(0.9751287), np.float32(0.9755005), np.float32(0.975687), np.float32(0.9761186), np.float32(0.9765431), np.float32(0.9760375), np.float32(0.977137), np.float32(0.97813946), np.float32(0.9787346), np.float32(0.97878563), np.float32(0.9791019), np.float32(0.97939134), np.float32(0.979626), np.float32(0.9799137), np.float32(0.98020685), np.float32(0.98114854), np.float32(0.9808363), np.float32(0.98100936), np.float32(0.98072547), np.float32(0.98031646), np.float32(0.98045987), np.float32(0.9799191), np.float32(0.97981775), np.float32(0.9792473), np.float32(0.97893345), np.float32(0.978721), np.float32(0.97902715), np.float32(0.9782874), np.float32(0.97872126), np.float32(0.97842914), np.float32(0.97766256), np.float32(0.9773712), np.float32(0.9763213), np.float32(0.97701776), np.float32(0.97720623), np.float32(0.97708863), np.float32(0.97667456), np.float32(0.97535795), np.float32(0.97575855), np.float32(0.9754337), np.float32(0.97603214), np.float32(0.97556883), np.float32(0.9752122), np.float32(0.9757437), np.float32(0.9756714), np.float32(0.9753786), np.float32(0.97423774), np.float32(0.97423315), np.float32(0.97388893), np.float32(0.9729278), np.float32(0.9721777), np.float32(0.9714048), np.float32(0.9709944), np.float32(0.9724998), np.float32(0.9722286), np.float32(0.9730382), np.float32(0.9732616), np.float32(0.9731363), np.float32(0.9746934), np.float32(0.9753323), np.float32(0.9760527), np.float32(0.97730106), np.float32(0.9757589), np.float32(0.9770263), np.float32(0.976987), np.float32(0.97789407), np.float32(0.9773645), np.float32(0.97836393), np.float32(0.9784652), np.float32(0.977966), np.float32(0.97908974), np.float32(0.97936034), np.float32(0.9790877), np.float32(0.98011357), np.float32(0.97960436), np.float32(0.98028153), np.float32(0.98057026), np.float32(0.98011243), np.float32(0.98010916), np.float32(0.9800985), np.float32(0.98086995), np.float32(0.98087126), np.float32(0.9806825), np.float32(0.98058057), np.float32(0.9803776), np.float32(0.9805207), np.float32(0.9799049), np.float32(0.9789008), np.float32(0.97852486), np.float32(0.97830623), np.float32(0.9785781), np.float32(0.9787723), np.float32(0.9795675), np.float32(0.9797544), np.float32(0.9803473), np.float32(0.9798242), np.float32(0.9802327), np.float32(0.98016846), np.float32(0.98033154), np.float32(0.98046577), np.float32(0.98009205), np.float32(0.97997665), np.float32(0.98064923), np.float32(0.9810306), np.float32(0.98134387), np.float32(0.9808754), np.float32(0.9813448), np.float32(0.9811648), np.float32(0.9818985), np.float32(0.9823331), np.float32(0.9825699), np.float32(0.9831261), np.float32(0.9830936), np.float32(0.9830699), np.float32(0.98325354), np.float32(0.9827116), np.float32(0.98304325), np.float32(0.9833567), np.float32(0.9825241), np.float32(0.98298234), np.float32(0.9830269), np.float32(0.98325264), np.float32(0.9832224), np.float32(0.9830489), np.float32(0.9829758), np.float32(0.9833673), np.float32(0.9822641), np.float32(0.98221004), np.float32(0.9816809), np.float32(0.98148257), np.float32(0.9808882), np.float32(0.9801907), np.float32(0.9802172), np.float32(0.97979385), np.float32(0.9798661), np.float32(0.9784904), np.float32(0.9793626), np.float32(0.9786894), np.float32(0.9786068), np.float32(0.9791462), np.float32(0.979159), np.float32(0.97958964), np.float32(0.9799636), np.float32(0.9799376), np.float32(0.9807176), np.float32(0.9803006), np.float32(0.980698), np.float32(0.9804143), np.float32(0.9806985), np.float32(0.9804385), np.float32(0.9812819), np.float32(0.9813958), np.float32(0.9814307), np.float32(0.9818558), np.float32(0.98223764), np.float32(0.98271817), np.float32(0.98289883), np.float32(0.98293346), np.float32(0.9831336), np.float32(0.9833799), np.float32(0.9827404), np.float32(0.9823155), np.float32(0.9828637), np.float32(0.98229074), np.float32(0.98239785), np.float32(0.9823041), np.float32(0.9821811), np.float32(0.9817293), np.float32(0.98128635), np.float32(0.9804782), np.float32(0.9797038), np.float32(0.9792843), np.float32(0.9790981), np.float32(0.97756815), np.float32(0.9776543), np.float32(0.97662634), np.float32(0.9764054), np.float32(0.9761422), np.float32(0.9735246), np.float32(0.9727227), np.float32(0.9716822), np.float32(0.97112167), np.float32(0.9683787), np.float32(0.96384895), np.float32(0.95741194), np.float32(0.94785064), np.float32(0.9412546), np.float32(0.9365165), np.float32(0.9269382), np.float32(0.9235155), np.float32(0.91561276), np.float32(0.91208935), np.float32(0.91042364), np.float32(0.91720235), np.float32(0.91627234), np.float32(0.91053295), np.float32(0.90008223), np.float32(0.9027731), np.float32(0.89183956), np.float32(0.89543605), np.float32(0.8955541), np.float32(0.89478457), np.float32(0.9023513), np.float32(0.9078159), np.float32(0.9141881), np.float32(0.91854435), np.float32(0.91583717), np.float32(0.9302385), np.float32(0.9429248), np.float32(0.9544529), np.float32(0.9564849), np.float32(0.9645922), np.float32(0.9677319), np.float32(0.97041535), np.float32(0.97257), np.float32(0.97347385), np.float32(0.9748024), np.float32(0.97552365), np.float32(0.9756669), np.float32(0.9770662), np.float32(0.97778016), np.float32(0.97779965), np.float32(0.9781804), np.float32(0.97676384), np.float32(0.9774365), np.float32(0.97664), np.float32(0.97542816), np.float32(0.97671354), np.float32(0.97689486), np.float32(0.97723365), np.float32(0.9765746), np.float32(0.9747463), np.float32(0.9749094), np.float32(0.9750113), np.float32(0.97520965), np.float32(0.976549), np.float32(0.97766304), np.float32(0.9782121), np.float32(0.9790587), np.float32(0.9816089), np.float32(0.9827032), np.float32(0.98386836), np.float32(0.9836695), np.float32(0.9843918), np.float32(0.9842228), np.float32(0.9832774), np.float32(0.9835475), np.float32(0.98412836), np.float32(0.9843961), np.float32(0.98453313), np.float32(0.98472935), np.float32(0.9849031), np.float32(0.9852083), np.float32(0.9848669), np.float32(0.98498756), np.float32(0.98520297), np.float32(0.9853114), np.float32(0.9852116), np.float32(0.98532003), np.float32(0.9853576), np.float32(0.9860525), np.float32(0.9857324), np.float32(0.985402), np.float32(0.98458177), np.float32(0.98523444), np.float32(0.9848327), np.float32(0.9851246), np.float32(0.985358), np.float32(0.9852615), np.float32(0.9853064), np.float32(0.9851966), np.float32(0.98470646), np.float32(0.9843619), np.float32(0.9841846), np.float32(0.98407423), np.float32(0.9838552), np.float32(0.9836802), np.float32(0.98381686), np.float32(0.9838778), np.float32(0.98429143), np.float32(0.9845159), np.float32(0.9848496), np.float32(0.9850268), np.float32(0.9851693), np.float32(0.98491967), np.float32(0.98471606), np.float32(0.98485446), np.float32(0.98471665), np.float32(0.98421323), np.float32(0.98422086), np.float32(0.9850832), np.float32(0.9841643), np.float32(0.98440534), np.float32(0.9840291), np.float32(0.9840965), np.float32(0.98403454), np.float32(0.98383105), np.float32(0.98318696), np.float32(0.9829502), np.float32(0.9811488), np.float32(0.98055786), np.float32(0.9790748), np.float32(0.9772729), np.float32(0.9723273), np.float32(0.97008073), np.float32(0.9661532), np.float32(0.9587419), np.float32(0.944469), np.float32(0.9229471), np.float32(0.90260977), np.float32(0.8775467), np.float32(0.86259407), np.float32(0.8506094), np.float32(0.8272864), np.float32(0.79115427), np.float32(0.7420762), np.float32(0.67906463), np.float32(0.5861042), np.float32(0.5650271), np.float32(0.55844396), np.float32(0.5230006), np.float32(0.43452233), np.float32(0.41614583), np.float32(0.37522668), np.float32(0.314451), np.float32(0.24505582), np.float32(0.2390466), np.float32(0.220704), np.float32(0.19639605), np.float32(0.18153375), np.float32(0.17156477), np.float32(0.16110127), np.float32(0.16240273), np.float32(0.14649017), np.float32(0.12856612), np.float32(0.116778076), np.float32(0.11458136), np.float32(0.11560865), np.float32(0.108559), np.float32(0.09673354), np.float32(0.11508208), np.float32(0.115751915), np.float32(0.09877486), np.float32(0.09231474), np.float32(0.09519915), np.float32(0.092976786), np.float32(0.09663509), np.float32(0.10242695), np.float32(0.125111), np.float32(0.13404164), np.float32(0.13429794), np.float32(0.14419805), np.float32(0.15461968), np.float32(0.19980964), np.float32(0.1792297), np.float32(0.18735734), np.float32(0.16998522), np.float32(0.17468606), np.float32(0.18215983), np.float32(0.19867799), np.float32(0.2343614), np.float32(0.26342893), np.float32(0.27007902), np.float32(0.27954116), np.float32(0.27616483), np.float32(0.26713043), np.float32(0.25842384), np.float32(0.27553216), np.float32(0.3107916), np.float32(0.29245636), np.float32(0.31494787), np.float32(0.3085295), np.float32(0.24344233), np.float32(0.25329828), np.float32(0.24949878), np.float32(0.24220379), np.float32(0.21024303), np.float32(0.18138935), np.float32(0.18039456), np.float32(0.16071267), np.float32(0.1597622), np.float32(0.16187835), np.float32(0.16277929), np.float32(0.16658641), np.float32(0.16642712), np.float32(0.15847611), np.float32(0.16211677), np.float32(0.15148857), np.float32(0.13940203), np.float32(0.14295934), np.float32(0.13906379), np.float32(0.12721826), np.float32(0.1211681), np.float32(0.1367122), np.float32(0.124476545), np.float32(0.12641388), np.float32(0.12594119), np.float32(0.114044175), np.float32(0.10096007), np.float32(0.097829744), np.float32(0.124039076), np.float32(0.14071088), np.float32(0.15017335), np.float32(0.14987597), np.float32(0.16355605), np.float32(0.18035556), np.float32(0.17296888), np.float32(0.16287802), np.float32(0.1626221), np.float32(0.17104544), np.float32(0.16086477), np.float32(0.1529819), np.float32(0.16993539), np.float32(0.1705919), np.float32(0.17417455), np.float32(0.20408037), np.float32(0.22880845), np.float32(0.27855596), np.float32(0.31597298), np.float32(0.3480935), np.float32(0.3681186), np.float32(0.378519), np.float32(0.3988232), np.float32(0.47934803), np.float32(0.53868544), np.float32(0.5776046), np.float32(0.61178035), np.float32(0.6853349), np.float32(0.69895244), np.float32(0.72650516), np.float32(0.7978455), np.float32(0.82768434), np.float32(0.8334999), np.float32(0.85583264), np.float32(0.8808768), np.float32(0.8897814), np.float32(0.8982074), np.float32(0.9159558), np.float32(0.92979103), np.float32(0.9408445), np.float32(0.954853), np.float32(0.9635283), np.float32(0.9693271), np.float32(0.9719211), np.float32(0.97605455), np.float32(0.97898906), np.float32(0.98028743), np.float32(0.9802391), np.float32(0.98060846), np.float32(0.9814269), np.float32(0.98092157), np.float32(0.9819479), np.float32(0.98137444), np.float32(0.98121107), np.float32(0.9802185), np.float32(0.9801906), np.float32(0.9794166), np.float32(0.97906005), np.float32(0.9790963), np.float32(0.97838485), np.float32(0.97614145), np.float32(0.9750872), np.float32(0.97258544), np.float32(0.9695551), np.float32(0.9670253), np.float32(0.9649769), np.float32(0.9563825), np.float32(0.9529284), np.float32(0.9486321), np.float32(0.93950343), np.float32(0.929047), np.float32(0.9212189), np.float32(0.91113997), np.float32(0.88943064), np.float32(0.8779267), np.float32(0.85482144), np.float32(0.81532705), np.float32(0.78847), np.float32(0.7613842), np.float32(0.73796874), np.float32(0.7045513), np.float32(0.671591), np.float32(0.6537043), np.float32(0.6178903), np.float32(0.640071), np.float32(0.63800776), np.float32(0.619772), np.float32(0.61285776), np.float32(0.5835102), np.float32(0.5683508), np.float32(0.5440105), np.float32(0.5263323), np.float32(0.5445862), np.float32(0.56156564), np.float32(0.54530215), np.float32(0.5673147), np.float32(0.59848374), np.float32(0.58520925), np.float32(0.59823185), np.float32(0.59560835), np.float32(0.6090773), np.float32(0.6058448), np.float32(0.5852317), np.float32(0.58808935), np.float32(0.53859234), np.float32(0.5301654), np.float32(0.53120995), np.float32(0.52468675), np.float32(0.49371088), np.float32(0.47906137), np.float32(0.48043403), np.float32(0.45226458), np.float32(0.44508255), np.float32(0.44137022), np.float32(0.43352562), np.float32(0.42584342), np.float32(0.43170524), np.float32(0.44565076), np.float32(0.4672127), np.float32(0.48191866), np.float32(0.5100253), np.float32(0.52800095), np.float32(0.5542719), np.float32(0.5855617), np.float32(0.6059202), np.float32(0.6287468), np.float32(0.6335771), np.float32(0.6754589), np.float32(0.67216796), np.float32(0.6644058), np.float32(0.64624244), np.float32(0.6442291), np.float32(0.67392886), np.float32(0.6795915), np.float32(0.6696237), np.float32(0.71231514), np.float32(0.69821525), np.float32(0.6406695), np.float32(0.6405492), np.float32(0.6504232), np.float32(0.6368935), np.float32(0.64395905), np.float32(0.62120706), np.float32(0.605469), np.float32(0.5588026), np.float32(0.5591864), np.float32(0.5219353), np.float32(0.46559343), np.float32(0.42252302), np.float32(0.4013366), np.float32(0.3727044), np.float32(0.3690579), np.float32(0.36474308), np.float32(0.3566692), np.float32(0.35640913), np.float32(0.30226356), np.float32(0.26936942), np.float32(0.26490676), np.float32(0.25487745), np.float32(0.2195577), np.float32(0.19802283), np.float32(0.22403912), np.float32(0.22729994), np.float32(0.20205536), np.float32(0.20442045), np.float32(0.2048424), np.float32(0.18072791), np.float32(0.19355702), np.float32(0.21751206), np.float32(0.20989558), np.float32(0.20069478), np.float32(0.20842704), np.float32(0.21918276), np.float32(0.20513897), np.float32(0.21411781), np.float32(0.25289714), np.float32(0.24501128), np.float32(0.23369884), np.float32(0.27072653), np.float32(0.27507284), np.float32(0.2544847), np.float32(0.24600087), np.float32(0.28255892), np.float32(0.28351486), np.float32(0.24163538), np.float32(0.24054813), np.float32(0.25159067), np.float32(0.2351149), np.float32(0.20666467), np.float32(0.20228256), np.float32(0.19774483), np.float32(0.17655538), np.float32(0.17444296), np.float32(0.17726548), np.float32(0.17251907), np.float32(0.17341673), np.float32(0.1693718), np.float32(0.18702441), np.float32(0.1924098), np.float32(0.19339347), np.float32(0.19653253), np.float32(0.20550478), np.float32(0.1929267), np.float32(0.19070034), np.float32(0.24318528), np.float32(0.26594582), np.float32(0.23343533), np.float32(0.26883382), np.float32(0.29286394), np.float32(0.28576896), np.float32(0.26427084), np.float32(0.26978743), np.float32(0.2855538), np.float32(0.27248833), np.float32(0.27059352), np.float32(0.29383904), np.float32(0.28794757), np.float32(0.2799472), np.float32(0.29480952), np.float32(0.28686708), np.float32(0.27444717), np.float32(0.27669692), np.float32(0.24775249), np.float32(0.20278563), np.float32(0.19446176), np.float32(0.21927686), np.float32(0.21038361), np.float32(0.24428692), np.float32(0.26730326), np.float32(0.27267167), np.float32(0.28519103), np.float32(0.27199396), np.float32(0.28517625), np.float32(0.26803917), np.float32(0.27106822), np.float32(0.27552074), np.float32(0.27263704), np.float32(0.27405927), np.float32(0.25015774), np.float32(0.24782458), np.float32(0.21383704), np.float32(0.20951122), np.float32(0.20604172), np.float32(0.2030041), np.float32(0.19942437), np.float32(0.17487532), np.float32(0.17842662), np.float32(0.1838565), np.float32(0.18809128), np.float32(0.1817149), np.float32(0.1966599), np.float32(0.1883487), np.float32(0.19556828), np.float32(0.24096258), np.float32(0.23670694), np.float32(0.2780101), np.float32(0.29706073), np.float32(0.33028132), np.float32(0.3373103), np.float32(0.36537308), np.float32(0.4180955), np.float32(0.49467957), np.float32(0.50605375), np.float32(0.5292736), np.float32(0.6291897), np.float32(0.6799867), np.float32(0.73863935), np.float32(0.8079499), np.float32(0.86224747), np.float32(0.88191104), np.float32(0.8893262), np.float32(0.8970104), np.float32(0.9094457), np.float32(0.9092203), np.float32(0.9107797), np.float32(0.9081712), np.float32(0.91777396), np.float32(0.92654717), np.float32(0.93026066), np.float32(0.93272096), np.float32(0.92629415), np.float32(0.9308436), np.float32(0.94942385), np.float32(0.60213345), np.float32(0.5330627), np.float32(0.4453752), np.float32(0.4458727), np.float32(0.37785706), np.float32(0.38526338), np.float32(0.3525673), np.float32(0.3335946), np.float32(0.31686008), np.float32(0.29686323), np.float32(0.31942773), np.float32(0.3344765), np.float32(0.34434482), np.float32(0.36512157), np.float32(0.37863812), np.float32(0.36590067), np.float32(0.3540406), np.float32(0.4012523), np.float32(0.4165987), np.float32(0.4231252), np.float32(0.4251135), np.float32(0.4157169), np.float32(0.40155706), np.float32(0.41235808), np.float32(0.41154698), np.float32(0.38652855), np.float32(0.38755688), np.float32(0.4071779), np.float32(0.40558472), np.float32(0.4161418), np.float32(0.44466496), np.float32(0.46888527), np.float32(0.5094864), np.float32(0.5130215), np.float32(0.55132663), np.float32(0.60290915), np.float32(0.63334084), np.float32(0.6775955), np.float32(0.6952681), np.float32(0.715626), np.float32(0.78762597), np.float32(0.81206113), np.float32(0.8291327), np.float32(0.85034823), np.float32(0.8529595), np.float32(0.8619883), np.float32(0.8768398), np.float32(0.868845), np.float32(0.88214326), np.float32(0.88587534), np.float32(0.8824273), np.float32(0.8798947), np.float32(0.8648449), np.float32(0.8704386), np.float32(0.86340785), np.float32(0.8783432), np.float32(0.86650616), np.float32(0.85710883), np.float32(0.82817835), np.float32(0.81260693), np.float32(0.7831275), np.float32(0.76521295), np.float32(0.7520533), np.float32(0.72709846), np.float32(0.69362134), np.float32(0.71604216), np.float32(0.7006476), np.float32(0.7268236), np.float32(0.73834854), np.float32(0.7622505), np.float32(0.8077909), np.float32(0.8417814), np.float32(0.8657761), np.float32(0.8825882), np.float32(0.90367925), np.float32(0.9153162), np.float32(0.91942906), np.float32(0.9116749), np.float32(0.9128777), np.float32(0.9182544), np.float32(0.92021567), np.float32(0.933749), np.float32(0.9431327), np.float32(0.9415778), np.float32(0.9479074), np.float32(0.95896024), np.float32(0.959219), np.float32(0.95836365), np.float32(0.9621976), np.float32(0.9640212), np.float32(0.96624625), np.float32(0.96737605), np.float32(0.9711704), np.float32(0.97014725), np.float32(0.9716101), np.float32(0.9722286), np.float32(0.97445935), np.float32(0.9742473), np.float32(0.974032), np.float32(0.972528), np.float32(0.9726388), np.float32(0.97459316), np.float32(0.975247), np.float32(0.975808), np.float32(0.97633004), np.float32(0.97693604), np.float32(0.97693276), np.float32(0.9774131), np.float32(0.979537), np.float32(0.9802182), np.float32(0.97855854), np.float32(0.97840905), np.float32(0.97856826), np.float32(0.97896934), np.float32(0.97897655), np.float32(0.97933036), np.float32(0.98011094), np.float32(0.97993696), np.float32(0.981054), np.float32(0.9812742), np.float32(0.97995603), np.float32(0.9799681), np.float32(0.9810162), np.float32(0.9803156), np.float32(0.98029435), np.float32(0.97919995), np.float32(0.9788529), np.float32(0.9790003), np.float32(0.9784793), np.float32(0.9789883), np.float32(0.9795885), np.float32(0.9795306), np.float32(0.97938603), np.float32(0.9799314), np.float32(0.97988117), np.float32(0.97968185), np.float32(0.9797718), np.float32(0.9807066), np.float32(0.9803256), np.float32(0.98142195), np.float32(0.9820879), np.float32(0.9818013), np.float32(0.98135835), np.float32(0.982235), np.float32(0.98184735), np.float32(0.9816814), np.float32(0.9817693), np.float32(0.9820855), np.float32(0.9821342), np.float32(0.9820487), np.float32(0.9814547), np.float32(0.98164225), np.float32(0.9816487), np.float32(0.98076576), np.float32(0.97959566), np.float32(0.9799554), np.float32(0.9795577), np.float32(0.9785461), np.float32(0.9761145), np.float32(0.9745917), np.float32(0.9723126), np.float32(0.9710696), np.float32(0.97126985), np.float32(0.9749775), np.float32(0.97366804), np.float32(0.9676705), np.float32(0.9676225), np.float32(0.9641547), np.float32(0.9609284), np.float32(0.9649186), np.float32(0.9615382), np.float32(0.968726)], 'MPISQEQHQYRLHIGGIAPSVSAEEIERRFSSFGKVIAVDGIGKLDANGSVLRYGFLELETTQQQLNRCMNLLSGTTYKGHTMRIALAKPNYIERAALEKAGISIETLDENPIEELENAAIVLAAKRRRKLKKGVDGYEGENWQLMTVKRFKKHDGVFVGFYLCPLFASSTADNDSPHHIQGWKKDPATSLPIFPLIARPARPLPPLAPEKSDVEADVTVQPVSSKPLTRARRVRIDPASYRAAINGRNTHLVGPRAISIELYRLGHRAGAKDTKIKDMNRKIWECEHLDGKVIWRLKDGQDVEVEEEVQLHSYTNPSLPINDVKDSNHDNPTSSQAISATTSIPLSVDPGVVKSPVAVQKPVTSTLTAERQSYLEILRKLEPRPPSPRPDISHVNIAILDDMSADDSRGEEVVEVINGNFHHSTTMDAQQEYPPYSTSESEAAQSGSPDPSVLRLKGGAPQSTKRKKKSRPSSQSATEEVSSVEVSQMDIDTDHGLTSQVQETGESTEMSPDLEAERKSYLHMAKEITSLPSNNNEVLEEVGPGYRAVVERQKAKEAKNRMDMDTEPQDDDAIEFVPQTDISNLITKPMIEGIKDIKQTPHSEVQLSTLSDMFKAKETDQIGFTLQDALIGVELEAENMDDVELSLPDPVVSHDTRSRSSHRINSSIHPSRMALKDSESTSLNVKADTQNRKHLFFPLPVEEDDTLGLPKSVFENLRDQSSLTCWRTFKRTETISEIEEAYEAKKGDLTEQMRRKHKDSVKWSRKWGKKL': [np.float32(0.6006486), np.float32(0.6158299), np.float32(0.5456934), np.float32(0.4867564), np.float32(0.4929416), np.float32(0.41303965), np.float32(0.41098088), np.float32(0.4213207), np.float32(0.42511573), np.float32(0.406448), np.float32(0.39218214), np.float32(0.3230361), np.float32(0.3270211), np.float32(0.2790908), np.float32(0.20763664), np.float32(0.20309415), np.float32(0.20922177), np.float32(0.2000824), np.float32(0.19077945), np.float32(0.19417794), np.float32(0.20110412), np.float32(0.17302468), np.float32(0.16804087), np.float32(0.17400014), np.float32(0.16272628), np.float32(0.14370592), np.float32(0.13817309), np.float32(0.1303246), np.float32(0.13016029), np.float32(0.13845775), np.float32(0.13783121), np.float32(0.13293517), np.float32(0.12929647), np.float32(0.14120212), np.float32(0.145538), np.float32(0.15742828), np.float32(0.1474915), np.float32(0.13646571), np.float32(0.1392531), np.float32(0.13479795), np.float32(0.11782452), np.float32(0.11148248), np.float32(0.108244106), np.float32(0.09237861), np.float32(0.07298642), np.float32(0.076920435), np.float32(0.08883361), np.float32(0.06644552), np.float32(0.08009955), np.float32(0.09457286), np.float32(0.103853576), np.float32(0.10638175), np.float32(0.10821228), np.float32(0.10426237), np.float32(0.09395762), np.float32(0.09644629), np.float32(0.09921467), np.float32(0.08788804), np.float32(0.07030672), np.float32(0.0738765), np.float32(0.063382864), np.float32(0.06057595), np.float32(0.05783578), np.float32(0.06013608), np.float32(0.06589389), np.float32(0.059813287), np.float32(0.059865523), np.float32(0.070232294), np.float32(0.07388217), np.float32(0.07536891), np.float32(0.073346876), np.float32(0.076486856), np.float32(0.076292895), np.float32(0.07121561), np.float32(0.06845582), np.float32(0.06312046), np.float32(0.052864783), np.float32(0.056613255), np.float32(0.06488106), np.float32(0.06770014), np.float32(0.058139753), np.float32(0.061458506), np.float32(0.06826466), np.float32(0.06644221), np.float32(0.060626034), np.float32(0.06414659), np.float32(0.0595213), np.float32(0.060546625), np.float32(0.067247875), np.float32(0.05736635), np.float32(0.061701164), np.float32(0.056961678), np.float32(0.05682379), np.float32(0.056629345), np.float32(0.063509695), np.float32(0.07953524), np.float32(0.07951055), np.float32(0.09419873), np.float32(0.10782351), np.float32(0.1148938), np.float32(0.11498179), np.float32(0.10695221), np.float32(0.11787509), np.float32(0.11831658), np.float32(0.1121272), np.float32(0.12140263), np.float32(0.126914), np.float32(0.11445379), np.float32(0.11113186), np.float32(0.11864318), np.float32(0.1214734), np.float32(0.10389874), np.float32(0.08575508), np.float32(0.07866456), np.float32(0.075986676), np.float32(0.07635988), np.float32(0.08047), np.float32(0.09110956), np.float32(0.09012734), np.float32(0.088365816), np.float32(0.104268715), np.float32(0.10672791), np.float32(0.09051315), np.float32(0.08746927), np.float32(0.09477214), np.float32(0.1012994), np.float32(0.09801873), np.float32(0.100463144), np.float32(0.10922787), np.float32(0.12100186), np.float32(0.11883424), np.float32(0.12196817), np.float32(0.13040331), np.float32(0.15466319), np.float32(0.15351526), np.float32(0.16779411), np.float32(0.17379265), np.float32(0.19468558), np.float32(0.19227602), np.float32(0.17149626), np.float32(0.17485929), np.float32(0.18353696), np.float32(0.18785213), np.float32(0.20371605), np.float32(0.1763225), np.float32(0.15822902), np.float32(0.13704687), np.float32(0.11733033), np.float32(0.10820628), np.float32(0.09812056), np.float32(0.09835169), np.float32(0.08519449), np.float32(0.07466658), np.float32(0.06971277), np.float32(0.06523729), np.float32(0.06508072), np.float32(0.071895786), np.float32(0.074062966), np.float32(0.07912363), np.float32(0.09097007), np.float32(0.10475173), np.float32(0.11341949), np.float32(0.13302548), np.float32(0.17372815), np.float32(0.17270593), np.float32(0.169414), np.float32(0.18598402), np.float32(0.18355666), np.float32(0.18992169), np.float32(0.2551406), np.float32(0.30680415), np.float32(0.35761452), np.float32(0.45789105), np.float32(0.640474), np.float32(0.6646802), np.float32(0.71388453), np.float32(0.7138654), np.float32(0.73930764), np.float32(0.7200914), np.float32(0.7111138), np.float32(0.6876331), np.float32(0.67528725), np.float32(0.69410557), np.float32(0.64716274), np.float32(0.6525346), np.float32(0.62298435), np.float32(0.58921105), np.float32(0.60836995), np.float32(0.6592401), np.float32(0.577953), np.float32(0.5546056), np.float32(0.54504687), np.float32(0.516738), np.float32(0.5131474), np.float32(0.47259507), np.float32(0.57662535), np.float32(0.604654), np.float32(0.60079885), np.float32(0.7753655), np.float32(0.7495986), np.float32(0.76917255), np.float32(0.8777925), np.float32(0.90867), np.float32(0.91486496), np.float32(0.9211055), np.float32(0.9296175), np.float32(0.9281151), np.float32(0.9386157), np.float32(0.9404558), np.float32(0.944249), np.float32(0.94132686), np.float32(0.9351499), np.float32(0.9376411), np.float32(0.9576746), np.float32(0.96117914), np.float32(0.9590226), np.float32(0.9596039), np.float32(0.96254176), np.float32(0.9664404), np.float32(0.9653278), np.float32(0.9659936), np.float32(0.96201), np.float32(0.95937246), np.float32(0.9588241), np.float32(0.9525947), np.float32(0.9401183), np.float32(0.92257345), np.float32(0.8975195), np.float32(0.8875007), np.float32(0.85261726), np.float32(0.83564633), np.float32(0.8315023), np.float32(0.8151689), np.float32(0.76543254), np.float32(0.7443091), np.float32(0.70323), np.float32(0.77400297), np.float32(0.7194308), np.float32(0.70969903), np.float32(0.7030026), np.float32(0.70521903), np.float32(0.6424744), np.float32(0.5900797), np.float32(0.5645598), np.float32(0.5631966), np.float32(0.5314526), np.float32(0.3707116), np.float32(0.27580935), np.float32(0.22006471), np.float32(0.18815762), np.float32(0.15308988), np.float32(0.11812223), np.float32(0.13368122), np.float32(0.15186216), np.float32(0.1348292), np.float32(0.1445188), np.float32(0.16733265), np.float32(0.1737333), np.float32(0.168268), np.float32(0.17176744), np.float32(0.17646736), np.float32(0.16480747), np.float32(0.1684878), np.float32(0.17097892), np.float32(0.16581184), np.float32(0.16929413), np.float32(0.17709537), np.float32(0.16754529), np.float32(0.16673774), np.float32(0.15321277), np.float32(0.16504233), np.float32(0.14491843), np.float32(0.14251183), np.float32(0.162308), np.float32(0.15892942), np.float32(0.1684194), np.float32(0.17330931), np.float32(0.18373288), np.float32(0.18604963), np.float32(0.1781384), np.float32(0.17550942), np.float32(0.15855657), np.float32(0.14023831), np.float32(0.14195189), np.float32(0.13175045), np.float32(0.12102503), np.float32(0.12485363), np.float32(0.13248506), np.float32(0.1445428), np.float32(0.14852452), np.float32(0.14700185), np.float32(0.15646197), np.float32(0.16705246), np.float32(0.1743163), np.float32(0.20871046), np.float32(0.22464608), np.float32(0.25702164), np.float32(0.24808954), np.float32(0.24708025), np.float32(0.25153267), np.float32(0.25672844), np.float32(0.25922763), np.float32(0.2530819), np.float32(0.29603997), np.float32(0.3209645), np.float32(0.3695349), np.float32(0.436345), np.float32(0.49087754), np.float32(0.5035642), np.float32(0.6116134), np.float32(0.6443796), np.float32(0.6637399), np.float32(0.74186176), np.float32(0.82885665), np.float32(0.85665977), np.float32(0.8827002), np.float32(0.8998369), np.float32(0.9144752), np.float32(0.9291668), np.float32(0.9389676), np.float32(0.9498876), np.float32(0.9562542), np.float32(0.9609407), np.float32(0.96315134), np.float32(0.9634633), np.float32(0.9691245), np.float32(0.9683203), np.float32(0.9688987), np.float32(0.96781063), np.float32(0.9669037), np.float32(0.9689369), np.float32(0.9698907), np.float32(0.97207785), np.float32(0.97208166), np.float32(0.97303694), np.float32(0.974018), np.float32(0.9749511), np.float32(0.9749337), np.float32(0.9754945), np.float32(0.9756857), np.float32(0.97643244), np.float32(0.9776019), np.float32(0.9779227), np.float32(0.97731584), np.float32(0.9761188), np.float32(0.97629625), np.float32(0.974881), np.float32(0.97604764), np.float32(0.97613436), np.float32(0.9776384), np.float32(0.97642004), np.float32(0.9767304), np.float32(0.9785719), np.float32(0.9787683), np.float32(0.977621), np.float32(0.97600853), np.float32(0.97350276), np.float32(0.97099024), np.float32(0.96988183), np.float32(0.96921074), np.float32(0.96736723), np.float32(0.9633098), np.float32(0.95431846), np.float32(0.9385887), np.float32(0.9300977), np.float32(0.9032036), np.float32(0.8844687), np.float32(0.8836722), np.float32(0.8791336), np.float32(0.85901123), np.float32(0.8703525), np.float32(0.81397593), np.float32(0.828991), np.float32(0.83428544), np.float32(0.8363045), np.float32(0.828705), np.float32(0.8229779), np.float32(0.8527217), np.float32(0.85697013), np.float32(0.87455755), np.float32(0.8868671), np.float32(0.879515), np.float32(0.89034396), np.float32(0.8931008), np.float32(0.89883107), np.float32(0.9186962), np.float32(0.9247374), np.float32(0.9320058), np.float32(0.9464417), np.float32(0.9505368), np.float32(0.95629996), np.float32(0.96015155), np.float32(0.95964354), np.float32(0.95863354), np.float32(0.9575769), np.float32(0.9558589), np.float32(0.9533264), np.float32(0.95787734), np.float32(0.9552555), np.float32(0.95827436), np.float32(0.9577062), np.float32(0.9544073), np.float32(0.9470083), np.float32(0.94391173), np.float32(0.93311566), np.float32(0.9252857), np.float32(0.91269094), np.float32(0.91942495), np.float32(0.9328024), np.float32(0.9375399), np.float32(0.9302651), np.float32(0.93216556), np.float32(0.9140516), np.float32(0.90167546), np.float32(0.89085585), np.float32(0.8904268), np.float32(0.9070772), np.float32(0.91175526), np.float32(0.907126), np.float32(0.8936667), np.float32(0.8981535), np.float32(0.90423405), np.float32(0.9077138), np.float32(0.9100279), np.float32(0.9236516), np.float32(0.91530913), np.float32(0.92783344), np.float32(0.9347207), np.float32(0.945618), np.float32(0.95165884), np.float32(0.9565991), np.float32(0.9631038), np.float32(0.9669877), np.float32(0.9710396), np.float32(0.9723885), np.float32(0.9739458), np.float32(0.9760849), np.float32(0.977398), np.float32(0.97779053), np.float32(0.9773104), np.float32(0.9768325), np.float32(0.97701204), np.float32(0.97757703), np.float32(0.97797227), np.float32(0.97838676), np.float32(0.9789875), np.float32(0.98038757), np.float32(0.9809778), np.float32(0.9808904), np.float32(0.98147935), np.float32(0.98122096), np.float32(0.9815294), np.float32(0.98133504), np.float32(0.9815058), np.float32(0.9805424), np.float32(0.98096585), np.float32(0.98158514), np.float32(0.981768), np.float32(0.9818979), np.float32(0.9828776), np.float32(0.9832866), np.float32(0.983433), np.float32(0.9834315), np.float32(0.9833557), np.float32(0.98329425), np.float32(0.98295885), np.float32(0.9828593), np.float32(0.98301536), np.float32(0.98286265), np.float32(0.9825476), np.float32(0.98207736), np.float32(0.9811896), np.float32(0.9811808), np.float32(0.98115516), np.float32(0.9803954), np.float32(0.97963816), np.float32(0.97951263), np.float32(0.9792875), np.float32(0.97848994), np.float32(0.97760963), np.float32(0.97731596), np.float32(0.9760909), np.float32(0.9760785), np.float32(0.97629374), np.float32(0.9756058), np.float32(0.97657895), np.float32(0.97592634), np.float32(0.9749223), np.float32(0.9756383), np.float32(0.97611135), np.float32(0.975183), np.float32(0.9749953), np.float32(0.9748138), np.float32(0.9748189), np.float32(0.9756296), np.float32(0.9750616), np.float32(0.9754529), np.float32(0.9754111), np.float32(0.9764495), np.float32(0.9757166), np.float32(0.97631264), np.float32(0.9758084), np.float32(0.975087), np.float32(0.9728505), np.float32(0.9690568), np.float32(0.96457404), np.float32(0.9561355), np.float32(0.9461778), np.float32(0.93742555), np.float32(0.9207116), np.float32(0.9041359), np.float32(0.8965891), np.float32(0.8863747), np.float32(0.86830664), np.float32(0.86158025), np.float32(0.8418353), np.float32(0.80805624), np.float32(0.7789308), np.float32(0.73458225), np.float32(0.7273685), np.float32(0.725757), np.float32(0.7242961), np.float32(0.71100223), np.float32(0.7289952), np.float32(0.7340017), np.float32(0.7559052), np.float32(0.7555261), np.float32(0.7700027), np.float32(0.7862534), np.float32(0.80167776), np.float32(0.81568694), np.float32(0.8214801), np.float32(0.8475979), np.float32(0.8647283), np.float32(0.86849743), np.float32(0.8773612), np.float32(0.8723175), np.float32(0.87992275), np.float32(0.880592), np.float32(0.87082577), np.float32(0.8733421), np.float32(0.87121826), np.float32(0.8678249), np.float32(0.86346793), np.float32(0.8705896), np.float32(0.8670984), np.float32(0.86579), np.float32(0.87624127), np.float32(0.8857327), np.float32(0.9065695), np.float32(0.9180579), np.float32(0.9277724), np.float32(0.9278395), np.float32(0.9286117), np.float32(0.9238819), np.float32(0.9308763), np.float32(0.921638), np.float32(0.9059265), np.float32(0.9091989), np.float32(0.90726733), np.float32(0.9158369), np.float32(0.9306258), np.float32(0.9353252), np.float32(0.9450974), np.float32(0.95303106), np.float32(0.9561195), np.float32(0.95276296), np.float32(0.9530097), np.float32(0.9517664), np.float32(0.9535566), np.float32(0.9452107), np.float32(0.9394912), np.float32(0.9418458), np.float32(0.9253964), np.float32(0.9035114), np.float32(0.89095116), np.float32(0.89236194), np.float32(0.88272184), np.float32(0.87362915), np.float32(0.8585712), np.float32(0.8608483), np.float32(0.84952825), np.float32(0.8478112), np.float32(0.8625634), np.float32(0.90109336), np.float32(0.901856), np.float32(0.92894053), np.float32(0.92717534), np.float32(0.90016866), np.float32(0.9210929), np.float32(0.93806356), np.float32(0.93445456), np.float32(0.9468531), np.float32(0.9457881), np.float32(0.95586705), np.float32(0.9524607), np.float32(0.9488107), np.float32(0.9511258), np.float32(0.95066637), np.float32(0.9551533), np.float32(0.9566264), np.float32(0.95805645), np.float32(0.9524198), np.float32(0.9462122), np.float32(0.93509907), np.float32(0.9313195), np.float32(0.9281265), np.float32(0.9145054), np.float32(0.9068915), np.float32(0.9108837), np.float32(0.9038523), np.float32(0.880011), np.float32(0.8858326), np.float32(0.8709752), np.float32(0.8348026), np.float32(0.8273195), np.float32(0.8173381), np.float32(0.81626016), np.float32(0.80499184), np.float32(0.8032959), np.float32(0.82354283), np.float32(0.8456986), np.float32(0.84661007), np.float32(0.86294764), np.float32(0.87693083), np.float32(0.8768664), np.float32(0.886234), np.float32(0.874444), np.float32(0.88139737), np.float32(0.88553065), np.float32(0.87675804), np.float32(0.8920077), np.float32(0.89962256), np.float32(0.90943354), np.float32(0.9093512), np.float32(0.9225348), np.float32(0.928652), np.float32(0.9350214), np.float32(0.9371447), np.float32(0.9384825), np.float32(0.93354213), np.float32(0.92580336), np.float32(0.93813205), np.float32(0.93890506), np.float32(0.9484032), np.float32(0.9559797), np.float32(0.95713145), np.float32(0.9608605), np.float32(0.96344703), np.float32(0.9653099), np.float32(0.9683354), np.float32(0.9701516), np.float32(0.9715541), np.float32(0.9717523), np.float32(0.97210824), np.float32(0.9705573), np.float32(0.97247094), np.float32(0.9728971), np.float32(0.9735102), np.float32(0.97362906), np.float32(0.97487587), np.float32(0.9755333), np.float32(0.97528875), np.float32(0.9751345), np.float32(0.97468), np.float32(0.97576606), np.float32(0.9756309), np.float32(0.9753297), np.float32(0.97578365), np.float32(0.9751558), np.float32(0.97543246), np.float32(0.97524637), np.float32(0.9755549), np.float32(0.97662216), np.float32(0.9765753), np.float32(0.9765411), np.float32(0.97541964), np.float32(0.9757395), np.float32(0.9761521), np.float32(0.9762393), np.float32(0.9739266), np.float32(0.9722511), np.float32(0.9715375), np.float32(0.9698056), np.float32(0.9685658), np.float32(0.96644306), np.float32(0.96752244), np.float32(0.9640641), np.float32(0.95987934), np.float32(0.96023685), np.float32(0.9616676), np.float32(0.9631318), np.float32(0.96010077), np.float32(0.9606467), np.float32(0.96064085), np.float32(0.9586056), np.float32(0.9563115), np.float32(0.9520358), np.float32(0.9442876), np.float32(0.9419986), np.float32(0.9396555), np.float32(0.93572414), np.float32(0.9339996), np.float32(0.93573534), np.float32(0.92548716), np.float32(0.9171706), np.float32(0.90589553), np.float32(0.9022563), np.float32(0.88766444), np.float32(0.8737885), np.float32(0.8805323), np.float32(0.8611723), np.float32(0.8466575), np.float32(0.8357633), np.float32(0.81362617), np.float32(0.80920976), np.float32(0.80964816), np.float32(0.7774168), np.float32(0.71567583), np.float32(0.697116), np.float32(0.6694111), np.float32(0.6684806), np.float32(0.6515085), np.float32(0.56262976), np.float32(0.57096016), np.float32(0.5329739), np.float32(0.49598488), np.float32(0.47673512), np.float32(0.47069323), np.float32(0.4355476), np.float32(0.42377555), np.float32(0.41238213), np.float32(0.4141975), np.float32(0.36378932), np.float32(0.34936038), np.float32(0.34314477), np.float32(0.36515617), np.float32(0.33059022), np.float32(0.33150446), np.float32(0.3314002), np.float32(0.31627747), np.float32(0.30957827), np.float32(0.31397247), np.float32(0.32268876), np.float32(0.31523922), np.float32(0.3180073), np.float32(0.34892282), np.float32(0.392816), np.float32(0.38774312), np.float32(0.39180946), np.float32(0.4390064), np.float32(0.47617525), np.float32(0.45880353), np.float32(0.5123317), np.float32(0.56741303), np.float32(0.5836879), np.float32(0.5808573), np.float32(0.61474335), np.float32(0.64524996), np.float32(0.641559), np.float32(0.6458565), np.float32(0.6755883), np.float32(0.7138106), np.float32(0.7204024), np.float32(0.7441241), np.float32(0.7429009), np.float32(0.7393231), np.float32(0.77187914), np.float32(0.7625611), np.float32(0.7726429), np.float32(0.7907439)], 'MDDDDDDALSDDREWSLGFLERARRDDDLEAWRFPSKAGGAPAWMDPVRVPRASALETNEGERMAFLCQVYAPVDAEASAFHRTVYVFVNGTRGGETHARGGARAFRGQLPRANAFYGWDPVAEGEAGRALTAEETATRRARCDWWDASAAATKTYPEYELVVETEERGEGDAMGGVECVDGDVGGDMTAEEIDAIEAAVVDEDMEQLATFHVMLKNDPEQVLRYCPEPGAKPLWPSVTHAPNTDNIPHCERCGAPRKFEFQILPTIISQLGVDAESDSALDFGSIAVYTCSKSCAPVACDEGDDRTGAYAEEYVLVHPPLNQ': [np.float32(0.9542713), np.float32(0.9554408), np.float32(0.95168096), np.float32(0.9509561), np.float32(0.9415991), np.float32(0.92830133), np.float32(0.91668046), np.float32(0.900308), np.float32(0.88260573), np.float32(0.8735741), np.float32(0.8571363), np.float32(0.83077925), np.float32(0.810506), np.float32(0.78579825), np.float32(0.73948234), np.float32(0.72906035), np.float32(0.67840767), np.float32(0.60860044), np.float32(0.5427608), np.float32(0.49593684), np.float32(0.46494725), np.float32(0.46291998), np.float32(0.4435391), np.float32(0.4427139), np.float32(0.43402413), np.float32(0.45406705), np.float32(0.44308737), np.float32(0.46798706), np.float32(0.516267), np.float32(0.55437857), np.float32(0.5800761), np.float32(0.6275044), np.float32(0.64547753), np.float32(0.67965865), np.float32(0.6637919), np.float32(0.6603575), np.float32(0.6201656), np.float32(0.6265423), np.float32(0.59661275), np.float32(0.60685164), np.float32(0.6044982), np.float32(0.61162007), np.float32(0.5931874), np.float32(0.610549), np.float32(0.6014945), np.float32(0.61834335), np.float32(0.6244946), np.float32(0.57364494), np.float32(0.5742651), np.float32(0.52014965), np.float32(0.49597573), np.float32(0.4540492), np.float32(0.43712154), np.float32(0.41619268), np.float32(0.4164831), np.float32(0.37843847), np.float32(0.3571909), np.float32(0.2995421), np.float32(0.2816096), np.float32(0.24446103), np.float32(0.21845706), np.float32(0.20678124), np.float32(0.20403229), np.float32(0.1770022), np.float32(0.2029738), np.float32(0.22359478), np.float32(0.21450159), np.float32(0.21567175), np.float32(0.24387237), np.float32(0.22448607), np.float32(0.19194676), np.float32(0.16768686), np.float32(0.16129585), np.float32(0.117702365), np.float32(0.10564318), np.float32(0.09649997), np.float32(0.08148519), np.float32(0.08423872), np.float32(0.08592088), np.float32(0.07942193), np.float32(0.08199202), np.float32(0.08668045), np.float32(0.088015206), np.float32(0.08581056), np.float32(0.06754067), np.float32(0.05840647), np.float32(0.059878472), np.float32(0.05307893), np.float32(0.05317819), np.float32(0.04914437), np.float32(0.051586255), np.float32(0.04771719), np.float32(0.049497288), np.float32(0.047387294), np.float32(0.04645581), np.float32(0.04786216), np.float32(0.05513904), np.float32(0.069195665), np.float32(0.07055527), np.float32(0.08559003), np.float32(0.12479062), np.float32(0.1462359), np.float32(0.16781528), np.float32(0.18999529), np.float32(0.17749822), np.float32(0.15148796), np.float32(0.156138), np.float32(0.15148883), np.float32(0.12996428), np.float32(0.13585444), np.float32(0.117008984), np.float32(0.108156435), np.float32(0.09880675), np.float32(0.100831166), np.float32(0.11793424), np.float32(0.12534073), np.float32(0.14027102), np.float32(0.16615006), np.float32(0.19584222), np.float32(0.20046487), np.float32(0.2117736), np.float32(0.2559904), np.float32(0.27433732), np.float32(0.25862294), np.float32(0.24392857), np.float32(0.26733056), np.float32(0.24681221), np.float32(0.28292418), np.float32(0.24924053), np.float32(0.26686168), np.float32(0.22021665), np.float32(0.19551644), np.float32(0.21025628), np.float32(0.17635173), np.float32(0.1378744), np.float32(0.14580932), np.float32(0.14424983), np.float32(0.16615312), np.float32(0.19584419), np.float32(0.24337146), np.float32(0.23557836), np.float32(0.25037372), np.float32(0.23020454), np.float32(0.28063697), np.float32(0.28205547), np.float32(0.24163526), np.float32(0.29921657), np.float32(0.31954902), np.float32(0.36099157), np.float32(0.39380872), np.float32(0.3484379), np.float32(0.35571817), np.float32(0.35445073), np.float32(0.4116887), np.float32(0.4105017), np.float32(0.51317984), np.float32(0.65739256), np.float32(0.69823724), np.float32(0.71810114), np.float32(0.712783), np.float32(0.72603244), np.float32(0.768461), np.float32(0.79883605), np.float32(0.8033407), np.float32(0.8111303), np.float32(0.8282069), np.float32(0.8428733), np.float32(0.8575801), np.float32(0.8803163), np.float32(0.8947133), np.float32(0.90275395), np.float32(0.9121195), np.float32(0.91065264), np.float32(0.92264336), np.float32(0.9364149), np.float32(0.9421736), np.float32(0.94260746), np.float32(0.94678277), np.float32(0.943435), np.float32(0.9418401), np.float32(0.94434774), np.float32(0.93153536), np.float32(0.92301744), np.float32(0.92032814), np.float32(0.91156435), np.float32(0.89969915), np.float32(0.876974), np.float32(0.8678386), np.float32(0.8472927), np.float32(0.80217624), np.float32(0.7446864), np.float32(0.7217087), np.float32(0.65962934), np.float32(0.60542446), np.float32(0.6606755), np.float32(0.59690446), np.float32(0.5570401), np.float32(0.46431315), np.float32(0.464631), np.float32(0.36212596), np.float32(0.30321363), np.float32(0.301018), np.float32(0.28134698), np.float32(0.23419824), np.float32(0.22319108), np.float32(0.26776487), np.float32(0.34011927), np.float32(0.36499104), np.float32(0.40412903), np.float32(0.42054972), np.float32(0.4284647), np.float32(0.4191411), np.float32(0.41553238), np.float32(0.3338379), np.float32(0.17334232), np.float32(0.15777083), np.float32(0.14440429), np.float32(0.13007048), np.float32(0.14072224), np.float32(0.15998682), np.float32(0.18389514), np.float32(0.20587999), np.float32(0.2607022), np.float32(0.28921464), np.float32(0.312634), np.float32(0.32318407), np.float32(0.34695974), np.float32(0.42164356), np.float32(0.41164523), np.float32(0.3830812), np.float32(0.4380255), np.float32(0.4086913), np.float32(0.41448706), np.float32(0.431669), np.float32(0.4785761), np.float32(0.4734297), np.float32(0.4929124), np.float32(0.5316804), np.float32(0.53666365), np.float32(0.56616473), np.float32(0.5581574), np.float32(0.50553024), np.float32(0.48992124), np.float32(0.51052547), np.float32(0.4632356), np.float32(0.4700518), np.float32(0.4833367), np.float32(0.4689457), np.float32(0.4390781), np.float32(0.3914292), np.float32(0.32878202), np.float32(0.2639866), np.float32(0.20456403), np.float32(0.19587445), np.float32(0.17457291), np.float32(0.14228594), np.float32(0.122471385), np.float32(0.10931267), np.float32(0.10822716), np.float32(0.11431357), np.float32(0.11065562), np.float32(0.12545687), np.float32(0.1397313), np.float32(0.13540918), np.float32(0.12846053), np.float32(0.16678903), np.float32(0.16994345), np.float32(0.19654971), np.float32(0.19737095), np.float32(0.19124824), np.float32(0.18306533), np.float32(0.17925349), np.float32(0.19088195), np.float32(0.24220423), np.float32(0.16629651), np.float32(0.19588152), np.float32(0.23831034), np.float32(0.1829037), np.float32(0.18569924), np.float32(0.18673943), np.float32(0.23008895), np.float32(0.22352898), np.float32(0.21366706), np.float32(0.19092503), np.float32(0.2067642), np.float32(0.2380826), np.float32(0.23430887), np.float32(0.22268413), np.float32(0.18883269), np.float32(0.19838049), np.float32(0.2098982), np.float32(0.18485005), np.float32(0.18401124), np.float32(0.23275957), np.float32(0.23566392), np.float32(0.26242924), np.float32(0.23916656), np.float32(0.22493409), np.float32(0.23660201), np.float32(0.24817175), np.float32(0.25665164), np.float32(0.2677374), np.float32(0.24253662), np.float32(0.25290355), np.float32(0.26546827), np.float32(0.22104602), np.float32(0.21017195), np.float32(0.26229092), np.float32(0.3117996), np.float32(0.3447744), np.float32(0.3577371), np.float32(0.43772575), np.float32(0.49170643), np.float32(0.4679315), np.float32(0.48435152), np.float32(0.4876715), np.float32(0.4502453), np.float32(0.43422663), np.float32(0.45031053), np.float32(0.42015088), np.float32(0.44987974), np.float32(0.42940918), np.float32(0.46994892)], 'RLALEEVKLLQKQRGRRCGVMANPVAASPGLDRVKSSDKVEVEGEKEELVLQDTFAQETAVNVEDPNMLKYVEQELAKKRGRQESGGTVDADKPAEDDLYVIPDHLKVRKRNSEESSTQWTTGIAEVQLPLE': [np.float32(0.5941445), np.float32(0.63677365), np.float32(0.6307796), np.float32(0.6702604), np.float32(0.69621867), np.float32(0.6904166), np.float32(0.7124119), np.float32(0.6964506), np.float32(0.7592462), np.float32(0.80091673), np.float32(0.8033483), np.float32(0.85180146), np.float32(0.8663516), np.float32(0.8690521), np.float32(0.8664766), np.float32(0.87405014), np.float32(0.8890976), np.float32(0.90054274), np.float32(0.90656203), np.float32(0.92707086), np.float32(0.9451814), np.float32(0.95418376), np.float32(0.96022576), np.float32(0.96635336), np.float32(0.96633464), np.float32(0.9692375), np.float32(0.972422), np.float32(0.9742032), np.float32(0.975834), np.float32(0.97673506), np.float32(0.9776397), np.float32(0.9776332), np.float32(0.9759427), np.float32(0.9751781), np.float32(0.9734133), np.float32(0.9714227), np.float32(0.9712341), np.float32(0.9686744), np.float32(0.9645045), np.float32(0.9616654), np.float32(0.9565267), np.float32(0.9540609), np.float32(0.9514026), np.float32(0.9494357), np.float32(0.9501895), np.float32(0.950556), np.float32(0.9517621), np.float32(0.95105743), np.float32(0.94847536), np.float32(0.95229393), np.float32(0.9508348), np.float32(0.9451591), np.float32(0.9440885), np.float32(0.9328363), np.float32(0.91804606), np.float32(0.9089431), np.float32(0.91049063), np.float32(0.88735485), np.float32(0.8844102), np.float32(0.8745173), np.float32(0.83660245), np.float32(0.8459589), np.float32(0.8390959), np.float32(0.8324401), np.float32(0.8183331), np.float32(0.7991225), np.float32(0.80736065), np.float32(0.7860409), np.float32(0.77841717), np.float32(0.7686229), np.float32(0.77670914), np.float32(0.7954471), np.float32(0.82919264), np.float32(0.8319125), np.float32(0.8293365), np.float32(0.8471494), np.float32(0.85509783), np.float32(0.8700111), np.float32(0.877425), np.float32(0.8857725), np.float32(0.901214), np.float32(0.91007704), np.float32(0.9170385), np.float32(0.9179857), np.float32(0.92771566), np.float32(0.93668467), np.float32(0.9399257), np.float32(0.9468006), np.float32(0.94953465), np.float32(0.9536726), np.float32(0.9444671), np.float32(0.938615), np.float32(0.93075573), np.float32(0.92912483), np.float32(0.9228283), np.float32(0.91673124), np.float32(0.9160226), np.float32(0.9263408), np.float32(0.9406781), np.float32(0.94021386), np.float32(0.9425755), np.float32(0.94873834), np.float32(0.95136744), np.float32(0.95310825), np.float32(0.9524651), np.float32(0.95110565), np.float32(0.93761206), np.float32(0.934129), np.float32(0.93594706), np.float32(0.9485374), np.float32(0.9382313), np.float32(0.9421071), np.float32(0.9415097), np.float32(0.9400833), np.float32(0.94369376), np.float32(0.9433485), np.float32(0.94001234), np.float32(0.9430767), np.float32(0.942011), np.float32(0.9429452), np.float32(0.94527215), np.float32(0.9365394), np.float32(0.93149394), np.float32(0.91807777), np.float32(0.9120644), np.float32(0.9020354), np.float32(0.88743275), np.float32(0.8576789), np.float32(0.8565972), np.float32(0.85267854), np.float32(0.85657567), np.float32(0.8503113)], 'MGNKCPACLCGADRASEVKCGGSKKKRKTKKSESVLPTDLHSSGAQKNLTGETGNRSQRPDCLSLPTQQNNTKETKFPDFSLHGVQKSSPPSSSTTPIQSSKDHPYDPANVEMLFRMYKDDVEDLILADGVERLCFDLEVDPTEFIVLVLAWKLKASTMCRFTRDEFISGCQEMKCDSIHSIRSSFPRILKDAEINFKELYRFTFQFALDADEGQRSLPCDIAVAMWNVVFSTNQPLILPSWIQFLQERNVRGISRDTWHMFLYLVDAISEDIDNYNDNEAWPSLFDDFVQYKKDAMTKIEEKKVVVVMTDSAAGDSSSQRMEIPGSILTSGENTPEMAGNSPTSHVANKNETKSPETPSVETQTCGNSPGEILSHLHSENEVSSEQT': [np.float32(0.87624145), np.float32(0.9101524), np.float32(0.91079926), np.float32(0.90872985), np.float32(0.9169938), np.float32(0.93126833), np.float32(0.9433341), np.float32(0.9393516), np.float32(0.9531037), np.float32(0.95285946), np.float32(0.95902884), np.float32(0.95678484), np.float32(0.960133), np.float32(0.95196325), np.float32(0.9508929), np.float32(0.9399843), np.float32(0.9447685), np.float32(0.95099026), np.float32(0.954684), np.float32(0.95756626), np.float32(0.9586847), np.float32(0.963856), np.float32(0.9677652), np.float32(0.9694243), np.float32(0.97224516), np.float32(0.9735164), np.float32(0.9745669), np.float32(0.975447), np.float32(0.9781883), np.float32(0.97938377), np.float32(0.9801767), np.float32(0.9809794), np.float32(0.98112214), np.float32(0.9814207), np.float32(0.9822697), np.float32(0.9826005), np.float32(0.98199284), np.float32(0.98205525), np.float32(0.98163176), np.float32(0.9810147), np.float32(0.981632), np.float32(0.98216623), np.float32(0.98162764), np.float32(0.9817378), np.float32(0.9826498), np.float32(0.98231536), np.float32(0.98345286), np.float32(0.9834682), np.float32(0.9833835), np.float32(0.98385346), np.float32(0.98347497), np.float32(0.9839914), np.float32(0.9838304), np.float32(0.98329216), np.float32(0.9831939), np.float32(0.9836459), np.float32(0.98351544), np.float32(0.9837736), np.float32(0.983678), np.float32(0.98321253), np.float32(0.98306125), np.float32(0.98274106), np.float32(0.9819186), np.float32(0.98160374), np.float32(0.9816776), np.float32(0.98141956), np.float32(0.9808641), np.float32(0.98014337), np.float32(0.9793394), np.float32(0.9790004), np.float32(0.9788359), np.float32(0.97952235), np.float32(0.97912943), np.float32(0.9784268), np.float32(0.978396), np.float32(0.9785806), np.float32(0.9781576), np.float32(0.9770761), np.float32(0.97692853), np.float32(0.97754276), np.float32(0.97739947), np.float32(0.97561127), np.float32(0.97474325), np.float32(0.9746719), np.float32(0.9751751), np.float32(0.97348523), np.float32(0.9729586), np.float32(0.9740185), np.float32(0.9736573), np.float32(0.97393167), np.float32(0.97317284), np.float32(0.9714272), np.float32(0.96909183), np.float32(0.9679337), np.float32(0.96389085), np.float32(0.95347315), np.float32(0.94666845), np.float32(0.929557), np.float32(0.91528916), np.float32(0.87917805), np.float32(0.8477607), np.float32(0.8169283), np.float32(0.7869225), np.float32(0.7455168), np.float32(0.7401979), np.float32(0.7156256), np.float32(0.65388393), np.float32(0.61692375), np.float32(0.5428154), np.float32(0.48873806), np.float32(0.3775038), np.float32(0.26546437), np.float32(0.24384417), np.float32(0.17811662), np.float32(0.13426362), np.float32(0.10605138), np.float32(0.101170026), np.float32(0.09055514), np.float32(0.07972221), np.float32(0.071812324), np.float32(0.06741183), np.float32(0.06532723), np.float32(0.061182257), np.float32(0.062663026), np.float32(0.059753053), np.float32(0.061528176), np.float32(0.06317648), np.float32(0.06871248), np.float32(0.06627412), np.float32(0.07186159), np.float32(0.076388), np.float32(0.07209761), np.float32(0.067291036), np.float32(0.05711708), np.float32(0.054094758), np.float32(0.042976864), np.float32(0.03722766), np.float32(0.03458323), np.float32(0.032551408), np.float32(0.030026894), np.float32(0.027149137), np.float32(0.025214855), np.float32(0.024446595), np.float32(0.025891745), np.float32(0.024846986), np.float32(0.025546024), np.float32(0.026335524), np.float32(0.028481483), np.float32(0.026804915), np.float32(0.028276885), np.float32(0.028576711), np.float32(0.0280128), np.float32(0.028451692), np.float32(0.033263303), np.float32(0.034500826), np.float32(0.031932276), np.float32(0.033590652), np.float32(0.040596183), np.float32(0.04539697), np.float32(0.047128096), np.float32(0.056395743), np.float32(0.07012622), np.float32(0.07974049), np.float32(0.09421916), np.float32(0.10196286), np.float32(0.10605991), np.float32(0.11204942), np.float32(0.10268318), np.float32(0.11671003), np.float32(0.114928484), np.float32(0.11557106), np.float32(0.120545544), np.float32(0.12532008), np.float32(0.11592054), np.float32(0.1037343), np.float32(0.10528232), np.float32(0.10997017), np.float32(0.09295527), np.float32(0.08198903), np.float32(0.09840322), np.float32(0.10337578), np.float32(0.09539776), np.float32(0.1011777), np.float32(0.10370286), np.float32(0.101097785), np.float32(0.09252754), np.float32(0.09364216), np.float32(0.09043163), np.float32(0.08224261), np.float32(0.06679049), np.float32(0.068256475), np.float32(0.06872353), np.float32(0.056315064), np.float32(0.05134226), np.float32(0.05679332), np.float32(0.052584212), np.float32(0.043912325), np.float32(0.04397606), np.float32(0.051202994), np.float32(0.05111768), np.float32(0.05290455), np.float32(0.062472638), np.float32(0.07443302), np.float32(0.06826809), np.float32(0.07071759), np.float32(0.07493921), np.float32(0.06377032), np.float32(0.05873929), np.float32(0.056037594), np.float32(0.060599916), np.float32(0.05260349), np.float32(0.04976498), np.float32(0.049685445), np.float32(0.05010694), np.float32(0.044040717), np.float32(0.040673792), np.float32(0.042241395), np.float32(0.041838042), np.float32(0.03971232), np.float32(0.036836732), np.float32(0.039147295), np.float32(0.043015417), np.float32(0.044382222), np.float32(0.04102712), np.float32(0.03851016), np.float32(0.030945342), np.float32(0.028453296), np.float32(0.024399446), np.float32(0.023252113), np.float32(0.021854356), np.float32(0.020747753), np.float32(0.019030027), np.float32(0.021535087), np.float32(0.020617902), np.float32(0.020325487), np.float32(0.023220787), np.float32(0.027519535), np.float32(0.031754993), np.float32(0.036128677), np.float32(0.0385011), np.float32(0.043923676), np.float32(0.051472865), np.float32(0.054234356), np.float32(0.058980666), np.float32(0.059997756), np.float32(0.057333536), np.float32(0.054039374), np.float32(0.05384939), np.float32(0.053176083), np.float32(0.046887994), np.float32(0.0461324), np.float32(0.04900999), np.float32(0.04728088), np.float32(0.04449974), np.float32(0.042448036), np.float32(0.04658394), np.float32(0.043822393), np.float32(0.04393732), np.float32(0.050084636), np.float32(0.050140526), np.float32(0.045172792), np.float32(0.040061485), np.float32(0.04249861), np.float32(0.047166634), np.float32(0.043362416), np.float32(0.045725323), np.float32(0.052125316), np.float32(0.054168493), np.float32(0.059376214), np.float32(0.05829574), np.float32(0.057616707), np.float32(0.06858972), np.float32(0.07762307), np.float32(0.078905314), np.float32(0.083621666), np.float32(0.09320569), np.float32(0.093057945), np.float32(0.09312004), np.float32(0.09198322), np.float32(0.095400214), np.float32(0.09579733), np.float32(0.09947017), np.float32(0.11585259), np.float32(0.11140986), np.float32(0.10317278), np.float32(0.11606194), np.float32(0.118485704), np.float32(0.12334258), np.float32(0.12118038), np.float32(0.12188358), np.float32(0.12462317), np.float32(0.12268372), np.float32(0.123452276), np.float32(0.12106034), np.float32(0.123665646), np.float32(0.12386738), np.float32(0.13055348), np.float32(0.14318278), np.float32(0.16078465), np.float32(0.16943869), np.float32(0.18258694), np.float32(0.23538221), np.float32(0.32606426), np.float32(0.38229334), np.float32(0.4722518), np.float32(0.535972), np.float32(0.5365747), np.float32(0.5636161), np.float32(0.6056977), np.float32(0.6950679), np.float32(0.74885166), np.float32(0.76543695), np.float32(0.8139344), np.float32(0.83841914), np.float32(0.8658932), np.float32(0.8733101), np.float32(0.8657995), np.float32(0.8835001), np.float32(0.903055), np.float32(0.9197206), np.float32(0.9330591), np.float32(0.9427967), np.float32(0.9548328), np.float32(0.9624143), np.float32(0.96589744), np.float32(0.96864074), np.float32(0.9727275), np.float32(0.9730328), np.float32(0.97562647), np.float32(0.97688234), np.float32(0.9777029), np.float32(0.9786402), np.float32(0.9798685), np.float32(0.97895736), np.float32(0.9797798), np.float32(0.97975177), np.float32(0.98053735), np.float32(0.98054105), np.float32(0.9810533), np.float32(0.9813799), np.float32(0.9814605), np.float32(0.98129314), np.float32(0.98177046), np.float32(0.98205155), np.float32(0.98186284), np.float32(0.9816745), np.float32(0.9809857), np.float32(0.9809806), np.float32(0.9800888), np.float32(0.97982854), np.float32(0.9801374), np.float32(0.98030466), np.float32(0.9802207), np.float32(0.9791266), np.float32(0.97958565), np.float32(0.9791099), np.float32(0.9784712), np.float32(0.9769663), np.float32(0.97795767), np.float32(0.9770586), np.float32(0.9770667), np.float32(0.9768265), np.float32(0.9759789), np.float32(0.97580045), np.float32(0.9749347), np.float32(0.97571087), np.float32(0.9752706), np.float32(0.9745131), np.float32(0.97549677), np.float32(0.97487086), np.float32(0.9743189), np.float32(0.97383267), np.float32(0.9738119), np.float32(0.9738259), np.float32(0.97370344), np.float32(0.97321635), np.float32(0.9737734), np.float32(0.97365147), np.float32(0.9711782), np.float32(0.96998894), np.float32(0.9696054), np.float32(0.9690694), np.float32(0.9682086), np.float32(0.96875787), np.float32(0.96833605), np.float32(0.9669056), np.float32(0.9665809), np.float32(0.9721977)], 'MSEADLKNLSQNSDGDQELLLHQTTQSLLMASSIMFVGNQGGPGGSAGGVAPPGPVSLPLPLSINMPHHHVHAMPYNVDELLRENNALHAKIKELSLERDRLLCEVSNLRLELDMSELKRLPVDLDDNFPQKSLERSGSTQYELAGAQQPGSANASTCTDSGSVGGYVYLQNHYAPGAHSSSAAINYPAQQHPQMVYQIQQYPTCHQQQQQQHLQQQQHLHQTGAGHYMQVTATGGGQYHHHHMLHGHGHHAHHHGGAVVIAGSGVGTGLGSGATSVIMQHQQQQQQQQNMHKKNSIRNGGDVLKRTRAQSAYELSQDLLEKQIELLERKYGGVRARNAAVTIQRAFRHYMMVKKFASITAMAKAEKRLSRRMVVTASSLGLAEEGASSSSAYGSATESQLTEQQQQQQAQQQQQPRVTIMAGPAGAASPGLSRTPPTRSLSMRERRQLDCSPIPRSQSGASPASISSSTVSTSALASHPHVNLLHAAEPHYYNAQALPQGAAYYTSYHGSPHDLSYASSADTSLNASWVNTSGHSPHTPYYSAAQIYMRPKGGSTTPTPSCSGSTGSGSGGSGSGSSKKVPPEVPKRTSSITAQQQTQLLLLQRQTPPPPSLLRTNGLCKTAENGSLTSVQSSGSDSSVTSAERNLNSDLGSDRSNSPHTWKRGTALNSSQQFSTHSADSAGAVSGGGVGVAGGAGVYAAQMQAAVAAATAAGGMPPADDHAISSHTSAAQYEQHEQQQHEQQQLQAAAAAAGVAQNYKMSETIRKRQYRVGLNLFNKKPEKGITYLIRRGFLENTPQGVARFLITRKGLSRQMIGEYLGNLQNQFNMAVLSCFAMELDLSGRQVDVALRKFQAYFRMPGEAQKIERLMEIFSQRYCECNADIVGRLRSSDTIFVLAFAIIMLNTDLHTPNLKPERRMRVEDFIKNLRGIDDCHDIDKDMLMGIYDRVKSDEFKPGSDHVTQVMKVQATIVGKKPNLALPHRRLVCYCRLYEIPDVNKKERPGVHQREVFLFNDLLVITKIFSKKKTSVTYTFRNSFPLCGTVVTLLDMPNYPFCIQLSQKVDGKILITFNARNEHDRCKFAEDLKESISEMDEMESLRIEAELERQKSARNRAPGNAENRDSGVADVEVCPCPYQQGSQASGEQAPNSADNSQQLKRSALSNSLLDMHEQFGNEKPQRRGSVGSLDSGMSISFQSTTTSSASRENAAAIAAAANAAAAAKMRFNMPPTAAIATPSNVYAAPGMQAYTHANFVQQSQAAYMLQQQQMLQQQAQMQAQAQAQAQAQAQAQAQAQAQAQAQPLTGRIPGRERKASRTDENGRSTEV': [np.float32(0.9507405), np.float32(0.947244), np.float32(0.9467894), np.float32(0.9305615), np.float32(0.92823344), np.float32(0.93181837), np.float32(0.93130195), np.float32(0.9351154), np.float32(0.93400687), np.float32(0.9172591), np.float32(0.8935385), np.float32(0.87424946), np.float32(0.8509045), np.float32(0.8264629), np.float32(0.8207573), np.float32(0.8038581), np.float32(0.8293873), np.float32(0.8483471), np.float32(0.8208146), np.float32(0.82681847), np.float32(0.8120323), np.float32(0.82121736), np.float32(0.82677126), np.float32(0.8401005), np.float32(0.8424271), np.float32(0.86309886), np.float32(0.85937905), np.float32(0.89475155), np.float32(0.9166554), np.float32(0.9362415), np.float32(0.9525284), np.float32(0.9665786), np.float32(0.96703297), np.float32(0.9707907), np.float32(0.9709971), np.float32(0.9732991), np.float32(0.9734076), np.float32(0.9702041), np.float32(0.97484416), np.float32(0.97748625), np.float32(0.97870547), np.float32(0.9774533), np.float32(0.98003113), np.float32(0.9810372), np.float32(0.9827747), np.float32(0.98254824), np.float32(0.98217565), np.float32(0.9821269), np.float32(0.9816195), np.float32(0.9796134), np.float32(0.9794134), np.float32(0.9781536), np.float32(0.9773687), np.float32(0.97576606), np.float32(0.976607), np.float32(0.9731972), np.float32(0.9739925), np.float32(0.9726146), np.float32(0.9690345), np.float32(0.96922195), np.float32(0.9709702), np.float32(0.9724426), np.float32(0.97269374), np.float32(0.97272396), np.float32(0.9680218), np.float32(0.95928776), np.float32(0.9496395), np.float32(0.93582565), np.float32(0.919171), np.float32(0.9078633), np.float32(0.90037775), np.float32(0.90188265), np.float32(0.8911697), np.float32(0.8656018), np.float32(0.8415335), np.float32(0.8221561), np.float32(0.76622313), np.float32(0.7198589), np.float32(0.71316177), np.float32(0.6923954), np.float32(0.62919986), np.float32(0.6001822), np.float32(0.60036767), np.float32(0.5837325), np.float32(0.58547163), np.float32(0.5834994), np.float32(0.60063314), np.float32(0.58775306), np.float32(0.56757337), np.float32(0.54514796), np.float32(0.5518513), np.float32(0.5335071), np.float32(0.5302214), np.float32(0.55468005), np.float32(0.5427271), np.float32(0.5213205), np.float32(0.5214311), np.float32(0.5091886), np.float32(0.47888657), np.float32(0.454519), np.float32(0.46154144), np.float32(0.43934104), np.float32(0.4289702), np.float32(0.4049125), np.float32(0.39550704), np.float32(0.38651422), np.float32(0.35872254), np.float32(0.37909764), np.float32(0.43990922), np.float32(0.44008735), np.float32(0.44335917), np.float32(0.46873757), np.float32(0.47281042), np.float32(0.4746269), np.float32(0.50496763), np.float32(0.5924203), np.float32(0.62493664), np.float32(0.63732845), np.float32(0.6950428), np.float32(0.7556231), np.float32(0.77212006), np.float32(0.8032855), np.float32(0.8055815), np.float32(0.84052587), np.float32(0.8533941), np.float32(0.86876214), np.float32(0.88263994), np.float32(0.8995809), np.float32(0.91053927), np.float32(0.92934275), np.float32(0.93769425), np.float32(0.9455895), np.float32(0.9524137), np.float32(0.9576815), np.float32(0.9646037), np.float32(0.96663284), np.float32(0.97149557), np.float32(0.9728501), np.float32(0.97403526), np.float32(0.9743576), np.float32(0.9764782), np.float32(0.97796255), np.float32(0.98010784), np.float32(0.9810053), np.float32(0.9811265), np.float32(0.9809746), np.float32(0.9811482), np.float32(0.9819841), np.float32(0.9831939), np.float32(0.9831835), np.float32(0.98343444), np.float32(0.9830062), np.float32(0.983739), np.float32(0.98321116), np.float32(0.98148555), np.float32(0.9814487), np.float32(0.9801515), np.float32(0.98029226), np.float32(0.9800377), np.float32(0.9796357), np.float32(0.97994035), np.float32(0.98065764), np.float32(0.98151326), np.float32(0.9807613), np.float32(0.9822336), np.float32(0.9830003), np.float32(0.9826969), np.float32(0.9832476), np.float32(0.984643), np.float32(0.98480356), np.float32(0.9852706), np.float32(0.986239), np.float32(0.9854592), np.float32(0.9855805), np.float32(0.9852196), np.float32(0.98483557), np.float32(0.98439145), np.float32(0.98248935), np.float32(0.9799272), np.float32(0.9813331), np.float32(0.9793697), np.float32(0.9793703), np.float32(0.9786428), np.float32(0.98091507), np.float32(0.9791116), np.float32(0.9767893), np.float32(0.97330856), np.float32(0.9737288), np.float32(0.9736006), np.float32(0.97490716), np.float32(0.9748581), np.float32(0.9750651), np.float32(0.9766386), np.float32(0.9779335), np.float32(0.9775983), np.float32(0.97555304), np.float32(0.97437865), np.float32(0.9674128), np.float32(0.9658402), np.float32(0.96069336), np.float32(0.956979), np.float32(0.9560505), np.float32(0.9566375), np.float32(0.95532507), np.float32(0.9541437), np.float32(0.9522874), np.float32(0.94646686), np.float32(0.940875), np.float32(0.9339579), np.float32(0.9235429), np.float32(0.93291503), np.float32(0.9350203), np.float32(0.92710376), np.float32(0.9343562), np.float32(0.9356583), np.float32(0.94123864), np.float32(0.9447103), np.float32(0.95418787), np.float32(0.9537821), np.float32(0.95864), np.float32(0.9590855), np.float32(0.96499735), np.float32(0.96783787), np.float32(0.96890557), np.float32(0.9705248), np.float32(0.97381467), np.float32(0.9768747), np.float32(0.9771703), np.float32(0.97806704), np.float32(0.9795278), np.float32(0.9820031), np.float32(0.98291945), np.float32(0.9842242), np.float32(0.9844357), np.float32(0.9852352), np.float32(0.9850406), np.float32(0.9860196), np.float32(0.9857932), np.float32(0.9870968), np.float32(0.98706114), np.float32(0.98600245), np.float32(0.9852012), np.float32(0.9854146), np.float32(0.985762), np.float32(0.98652714), np.float32(0.9865585), np.float32(0.9855474), np.float32(0.98568857), np.float32(0.9861806), np.float32(0.9864521), np.float32(0.9863571), np.float32(0.98551834), np.float32(0.98603654), np.float32(0.987094), np.float32(0.9876686), np.float32(0.9876203), np.float32(0.98869073), np.float32(0.9894
```
