## Supplementary Data 1 for "Blockiness as Determinant of Liquid Phase Formation by Polypeptide-Like Polymers in Stickers-Spacers Paradigm": IDR_scores.txt (part 55 of 482)

```
481), np.float32(0.9889481), np.float32(0.98816806), np.float32(0.9874106), np.float32(0.9866636), np.float32(0.98442996), np.float32(0.9843025), np.float32(0.9829831), np.float32(0.9817852), np.float32(0.97996175), np.float32(0.97815883), np.float32(0.97586834), np.float32(0.9729144), np.float32(0.97461957), np.float32(0.9739159), np.float32(0.9725414), np.float32(0.97077256), np.float32(0.9644546), np.float32(0.9598498), np.float32(0.9475289), np.float32(0.9279258), np.float32(0.9048566), np.float32(0.8677017), np.float32(0.85732603), np.float32(0.84692824), np.float32(0.8338216), np.float32(0.84021455), np.float32(0.8278914), np.float32(0.83581257), np.float32(0.83588004), np.float32(0.8305973), np.float32(0.82513285), np.float32(0.832465), np.float32(0.839739), np.float32(0.86383265), np.float32(0.87366843), np.float32(0.88181764), np.float32(0.8999622), np.float32(0.906459), np.float32(0.91209096), np.float32(0.8933917), np.float32(0.89041275), np.float32(0.87681204), np.float32(0.871725), np.float32(0.84824777), np.float32(0.8418578), np.float32(0.81865513), np.float32(0.76753527), np.float32(0.7273454), np.float32(0.6941647), np.float32(0.66459286), np.float32(0.62796265), np.float32(0.5908969), np.float32(0.595869), np.float32(0.6175689), np.float32(0.58631384), np.float32(0.58557206), np.float32(0.5744294), np.float32(0.49919045), np.float32(0.46056846), np.float32(0.4483148), np.float32(0.44456923), np.float32(0.44993424), np.float32(0.43819383), np.float32(0.44065693), np.float32(0.43940625), np.float32(0.44330007), np.float32(0.4522457), np.float32(0.4611943), np.float32(0.4447177), np.float32(0.43124816), np.float32(0.41961664), np.float32(0.41288754), np.float32(0.40586445), np.float32(0.39091948), np.float32(0.41011673), np.float32(0.39487094), np.float32(0.38335976), np.float32(0.37939623), np.float32(0.3977055), np.float32(0.39044952), np.float32(0.3967041), np.float32(0.38907096), np.float32(0.39663017), np.float32(0.37483674), np.float32(0.35187885), np.float32(0.36637563), np.float32(0.36007902), np.float32(0.33772603), np.float32(0.35637698), np.float32(0.34086305), np.float32(0.33074692), np.float32(0.31115514), np.float32(0.2877294), np.float32(0.29275453), np.float32(0.30576545), np.float32(0.31189057), np.float32(0.31517324), np.float32(0.33701363), np.float32(0.36989346), np.float32(0.36845943), np.float32(0.3718778), np.float32(0.40104163), np.float32(0.4169596), np.float32(0.42464918), np.float32(0.4822172), np.float32(0.50264925), np.float32(0.527727), np.float32(0.5890271), np.float32(0.63737625), np.float32(0.66859823), np.float32(0.7374235), np.float32(0.7355009), np.float32(0.7479698), np.float32(0.77579325), np.float32(0.79157853), np.float32(0.81159055), np.float32(0.84270716), np.float32(0.86090946), np.float32(0.8481166), np.float32(0.87853825), np.float32(0.90080774), np.float32(0.9027244), np.float32(0.9032532), np.float32(0.93033445), np.float32(0.9432372), np.float32(0.9414609), np.float32(0.9489088), np.float32(0.95469946), np.float32(0.957343), np.float32(0.9612419), np.float32(0.9648082), np.float32(0.96709687), np.float32(0.966028), np.float32(0.9677362), np.float32(0.96483606), np.float32(0.96238714), np.float32(0.9553526), np.float32(0.9503439), np.float32(0.94671607), np.float32(0.9420633), np.float32(0.93976915), np.float32(0.9353567), np.float32(0.9329161), np.float32(0.93145394), np.float32(0.9300479), np.float32(0.9289887), np.float32(0.9247258), np.float32(0.9259958), np.float32(0.935311), np.float32(0.9367848), np.float32(0.9455473), np.float32(0.95424384), np.float32(0.9566504), np.float32(0.9610221), np.float32(0.9621345), np.float32(0.9653316), np.float32(0.97068644), np.float32(0.9724147), np.float32(0.9766124), np.float32(0.979594), np.float32(0.9805979), np.float32(0.9819349), np.float32(0.98330724), np.float32(0.9833123), np.float32(0.98465246), np.float32(0.98550224), np.float32(0.9857115), np.float32(0.9848451), np.float32(0.9849991), np.float32(0.98516524), np.float32(0.9851946), np.float32(0.9853683), np.float32(0.9844481), np.float32(0.98481894), np.float32(0.9844974), np.float32(0.9838725), np.float32(0.98284346), np.float32(0.98269075), np.float32(0.98266315), np.float32(0.982052), np.float32(0.98208916), np.float32(0.98155415), np.float32(0.98066425), np.float32(0.98073125), np.float32(0.9799873), np.float32(0.98000205), np.float32(0.9796745), np.float32(0.9797489), np.float32(0.97930443), np.float32(0.97924703), np.float32(0.979387), np.float32(0.9797345), np.float32(0.9792454), np.float32(0.9793564), np.float32(0.9798253), np.float32(0.97968596), np.float32(0.98037153), np.float32(0.979759), np.float32(0.9793187), np.float32(0.9796897), np.float32(0.97994184), np.float32(0.97977483), np.float32(0.9792629), np.float32(0.97860307), np.float32(0.97889495), np.float32(0.9783182), np.float32(0.97947156), np.float32(0.97950554), np.float32(0.97928554), np.float32(0.98026294), np.float32(0.9798431), np.float32(0.9803068), np.float32(0.9801303), np.float32(0.9801869), np.float32(0.9800222), np.float32(0.9793919), np.float32(0.98021275), np.float32(0.9804397), np.float32(0.980961), np.float32(0.98053896), np.float32(0.9799762), np.float32(0.98096013), np.float32(0.98196375), np.float32(0.9822938), np.float32(0.98236704), np.float32(0.9823132), np.float32(0.98263836), np.float32(0.9830246), np.float32(0.98354405), np.float32(0.9832718), np.float32(0.9828639), np.float32(0.98237944), np.float32(0.9827372), np.float32(0.98279107), np.float32(0.9837661), np.float32(0.9834974), np.float32(0.98303324), np.float32(0.9826003), np.float32(0.9815787), np.float32(0.981062), np.float32(0.98086494), np.float32(0.98098356), np.float32(0.9804648), np.float32(0.9808445), np.float32(0.9811787), np.float32(0.98207754), np.float32(0.9808488), np.float32(0.9810457), np.float32(0.98138535), np.float32(0.9818688), np.float32(0.98169506), np.float32(0.981219), np.float32(0.9807358), np.float32(0.98082465), np.float32(0.9800677), np.float32(0.98055), np.float32(0.98065007), np.float32(0.9802801), np.float32(0.97995466), np.float32(0.9805322), np.float32(0.97989917), np.float32(0.9803376), np.float32(0.9801112), np.float32(0.97858775), np.float32(0.9780629), np.float32(0.9780562), np.float32(0.9772444), np.float32(0.9766308), np.float32(0.9774828), np.float32(0.9754041), np.float32(0.9736109), np.float32(0.97446775), np.float32(0.9755328), np.float32(0.97518903), np.float32(0.975179), np.float32(0.9747127), np.float32(0.9747029), np.float32(0.9746799), np.float32(0.9756093), np.float32(0.97490615), np.float32(0.9729917), np.float32(0.9736009), np.float32(0.97409123), np.float32(0.9740984), np.float32(0.9742401), np.float32(0.9761071), np.float32(0.97873104), np.float32(0.9784847), np.float32(0.9777974), np.float32(0.97617006), np.float32(0.97687745), np.float32(0.9755996), np.float32(0.97416985), np.float32(0.9759222), np.float32(0.9762113), np.float32(0.9761801), np.float32(0.97678626), np.float32(0.9777348), np.float32(0.9784418), np.float32(0.9794891), np.float32(0.98047435), np.float32(0.98084646), np.float32(0.9811963), np.float32(0.981254), np.float32(0.9813642), np.float32(0.98153245), np.float32(0.9812005), np.float32(0.9815105), np.float32(0.9821898), np.float32(0.9834488), np.float32(0.98307496), np.float32(0.983539), np.float32(0.98321354), np.float32(0.98276824), np.float32(0.98217255), np.float32(0.9826469), np.float32(0.981899), np.float32(0.98167247), np.float32(0.9820473), np.float32(0.98150957), np.float32(0.98077077), np.float32(0.9801892), np.float32(0.9788962), np.float32(0.9780613), np.float32(0.9770806), np.float32(0.9761944), np.float32(0.9753705), np.float32(0.9740167), np.float32(0.9727495), np.float32(0.9722816), np.float32(0.97093326), np.float32(0.9687573), np.float32(0.96791816), np.float32(0.9642259), np.float32(0.96170306), np.float32(0.9627132), np.float32(0.9628955), np.float32(0.96383315), np.float32(0.9680139), np.float32(0.9696923), np.float32(0.971255), np.float32(0.9700931), np.float32(0.9697637), np.float32(0.9719901), np.float32(0.97325134), np.float32(0.9735333), np.float32(0.9722472), np.float32(0.9722367), np.float32(0.97206306), np.float32(0.97135496), np.float32(0.97040904), np.float32(0.97137153), np.float32(0.97166663), np.float32(0.9708388), np.float32(0.97123826), np.float32(0.9725701), np.float32(0.97265786), np.float32(0.9736004), np.float32(0.97472954), np.float32(0.97482985), np.float32(0.97432774), np.float32(0.97402716), np.float32(0.97471535), np.float32(0.97452956), np.float32(0.97531927), np.float32(0.97539085), np.float32(0.9763471), np.float32(0.9761286), np.float32(0.97582203), np.float32(0.9761534), np.float32(0.9767636), np.float32(0.97648615), np.float32(0.9762521), np.float32(0.97602105), np.float32(0.9768579), np.float32(0.97672856), np.float32(0.97625595), np.float32(0.9769033), np.float32(0.976149), np.float32(0.97518563), np.float32(0.9748343), np.float32(0.9756354), np.float32(0.9746133), np.float32(0.9739846), np.float32(0.9745398), np.float32(0.97438014), np.float32(0.9737674), np.float32(0.97427994), np.float32(0.97447443), np.float32(0.9736239), np.float32(0.9737595), np.float32(0.97314405), np.float32(0.9743066), np.float32(0.9757656), np.float32(0.9763182), np.float32(0.97572577), np.float32(0.9753861), np.float32(0.97500926), np.float32(0.97455287), np.float32(0.97425133), np.float32(0.9736189), np.float32(0.9729925), np.float32(0.9722897), np.float32(0.97224325), np.float32(0.973075), np.float32(0.9727974), np.float32(0.9718732), np.float32(0.97174114), np.float32(0.9723068), np.float32(0.97238976), np.float32(0.97263634), np.float32(0.9725864), np.float32(0.97380507), np.float32(0.9749579), np.float32(0.9754107), np.float32(0.97708297), np.float32(0.9775604), np.float32(0.9785644), np.float32(0.97862405), np.float32(0.98070073), np.float32(0.9816312), np.float32(0.98213136), np.float32(0.9828756), np.float32(0.98361266), np.float32(0.9847237), np.float32(0.9846638), np.float32(0.9853231), np.float32(0.9855716), np.float32(0.9856472), np.float32(0.98505765), np.float32(0.9840455), np.float32(0.98317266), np.float32(0.9839162), np.float32(0.98284346), np.float32(0.98295444), np.float32(0.98299074), np.float32(0.98214865), np.float32(0.9824234), np.float32(0.98186433), np.float32(0.9821076), np.float32(0.98138386), np.float32(0.9800069), np.float32(0.97887003), np.float32(0.9822481), np.float32(0.98347133), np.float32(0.9839348), np.float32(0.9833577), np.float32(0.98417133), np.float32(0.984718), np.float32(0.9846885), np.float32(0.9851189), np.float32(0.98560715), np.float32(0.9849782), np.float32(0.985712), np.float32(0.985811), np.float32(0.9856617), np.float32(0.9834711), np.float32(0.9837954), np.float32(0.98226476), np.float32(0.98209), np.float32(0.9811379), np.float32(0.9803734), np.float32(0.9778896), np.float32(0.97616607), np.float32(0.9737868), np.float32(0.9674963), np.float32(0.9668091), np.float32(0.96300584), np.float32(0.9587888), np.float32(0.9515264), np.float32(0.931415), np.float32(0.9197343), np.float32(0.90554565), np.float32(0.88753575), np.float32(0.8630577), np.float32(0.8503109), np.float32(0.82818484), np.float32(0.8300183), np.float32(0.7756673), np.float32(0.74338794), np.float32(0.72943556), np.float32(0.6584883), np.float32(0.626592), np.float32(0.59080005), np.float32(0.5570737), np.float32(0.5053576), np.float32(0.41792163), np.float32(0.39554238), np.float32(0.3824369), np.float32(0.37218237), np.float32(0.3998005), np.float32(0.4387261), np.float32(0.42404208), np.float32(0.46686578), np.float32(0.44771883), np.float32(0.41521305), np.float32(0.42135847), np.float32(0.43350562), np.float32(0.41454223), np.float32(0.41341215), np.float32(0.40155363), np.float32(0.41769695), np.float32(0.437921), np.float32(0.43217534), np.float32(0.40791345), np.float32(0.39847612), np.float32(0.3904704), np.float32(0.3744911), np.float32(0.37315547), np.float32(0.37922168), np.float32(0.3743348), np.float32(0.3609159), np.float32(0.34756327), np.float32(0.3505447), np.float32(0.28645667), np.float32(0.2187098), np.float32(0.2054875), np.float32(0.18057334), np.float32(0.15138918), np.float32(0.12966785), np.float32(0.122426815), np.float32(0.11269145), np.float32(0.09794674), np.float32(0.08896442), np.float32(0.090182506), np.float32(0.09454824), np.float32(0.095322885), np.float32(0.09707865), np.float32(0.10081078), np.float32(0.11064946), np.float32(0.105543345), np.float32(0.10389726), np.float32(0.0943017), np.float32(0.08596795), np.float32(0.07850213), np.float32(0.07059995), np.float32(0.06408199), np.float32(0.0569979), np.float32(0.0583471), np.float32(0.07237911), np.float32(0.07878805), np.float32(0.07920064), np.float32(0.08313017), np.float32(0.09089775), np.float32(0.08673736), np.float32(0.08321812), np.float32(0.07927206), np.float32(0.08085113), np.float32(0.08731017), np.float32(0.07890363), np.float32(0.07015477), np.float32(0.07349849), np.float32(0.072846934), np.float32(0.06299631), np.float32(0.064334735), np.float32(0.07111865), np.float32(0.07956806), np.float32(0.079779334), np.float32(0.08265405), np.float32(0.08592835), np.float32(0.087529406), np.float32(0.081965074), np.float32(0.073947795), np.float32(0.063718736), np.float32(0.054225024), np.float32(0.05021335), np.float32(0.048523456), np.float32(0.04540111), np.float32(0.039895896), np.float32(0.03909286), np.float32(0.046794277), np.float32(0.044789), np.float32(0.041013017), np.float32(0.046966393), np.float32(0.059228845), np.float32(0.059560597), np.float32(0.051998414), np.float32(0.05405564), np.float32(0.057695802), np.float32(0.047973476), np.float32(0.04333313), np.float32(0.048664805), np.float32(0.051442098), np.float32(0.049155384), np.float32(0.04984641), np.float32(0.05381818), np.float32(0.052976485), np.float32(0.05039583), np.float32(0.05987608), np.float32(0.06872138), np.float32(0.07830509), np.float32(0.083248064), np.float32(0.08504593), np.float32(0.09071191), np.float32(0.09302626), np.float32(0.096202455), np.float32(0.079712115), np.float32(0.08144454), np.float32(0.07312299), np.float32(0.06337993), np.float32(0.06221678), np.float32(0.06341587), np.float32(0.062073685), np.float32(0.057280518), np.float32(0.060233667), np.float32(0.061752006), np.float32(0.060528424), np.float32(0.062794484), np.float32(0.062534735), np.float32(0.0674065), np.float32(0.06751564), np.float32(0.06990419), np.float32(0.062244948), np.float32(0.066002786), np.float32(0.05744365), np.float32(0.052998174), np.float32(0.05455077), np.float32(0.05423029), np.float32(0.04620644), np.float32(0.045631792), np.float32(0.05204567), np.float32(0.049545802), np.float32(0.046313748), np.float32(0.05050787), np.float32(0.05045612), np.float32(0.04752714), np.float32(0.047571428), np.float32(0.04743396), np.float32(0.042281743), np.float32(0.037144244), np.float32(0.031217063), np.float32(0.028851315), np.float32(0.02465556), np.float32(0.019889709), np.float32(0.018677743), np.float32(0.017603004), np.float32(0.016543934), np.float32(0.015936635), np.float32(0.015699515), np.float32(0.01584711), np.float32(0.016948527), np.float32(0.018117916), np.float32(0.023752961), np.float32(0.02321545), np.float32(0.025860144), np.float32(0.034353413), np.float32(0.03609894), np.float32(0.039600812), np.float32(0.042813823), np.float32(0.047290515), np.float32(0.056931283), np.float32(0.059236206), np.float32(0.07122025), np.float32(0.0786501), np.float32(0.081659146), np.float32(0.084168606), np.float32(0.10330599), np.float32(0.12105396), np.float32(0.1175998), np.float32(0.1247815), np.float32(0.12994191), np.float32(0.12092732), np.float32(0.13051014), np.float32(0.1308507), np.float32(0.12643848), np.float32(0.1269654), np.float32(0.121749066), np.float32(0.115308225), np.float32(0.10596308), np.float32(0.110888995), np.float32(0.106004395), np.float32(0.09737606), np.float32(0.08836009), np.float32(0.08665797), np.float32(0.08600141), np.float32(0.088164814), np.float32(0.085944705), np.float32(0.09034981), np.float32(0.11147054), np.float32(0.11010139), np.float32(0.10630287), np.float32(0.10634343), np.float32(0.12577306), np.float32(0.11838331), np.float32(0.11369789), np.float32(0.12800445), np.float32(0.12696065), np.float32(0.1266974), np.float32(0.14251399), np.float32(0.15422927), np.float32(0.14935887), np.float32(0.15442824), np.float32(0.14672637), np.float32(0.14723165), np.float32(0.13160783), np.float32(0.13617338), np.float32(0.15927678), np.float32(0.14617917), np.float32(0.14166273), np.float32(0.1474708), np.float32(0.149938), np.float32(0.13974868), np.float32(0.13431685), np.float32(0.15350357), np.float32(0.16243361), np.float32(0.17904496), np.float32(0.17866622), np.float32(0.18571489), np.float32(0.18087602), np.float32(0.16400908), np.float32(0.1529376), np.float32(0.14054866), np.float32(0.13653855), np.float32(0.1349289), np.float32(0.12498447), np.float32(0.12986732), np.float32(0.12932953), np.float32(0.12591305), np.float32(0.13419613), np.float32(0.13076727), np.float32(0.12992266), np.float32(0.12860207), np.float32(0.13825656), np.float32(0.14973652), np.float32(0.1517986), np.float32(0.15725562), np.float32(0.18380827), np.float32(0.19045635), np.float32(0.16589773), np.float32(0.17426051), np.float32(0.16415688), np.float32(0.14358678), np.float32(0.1345546), np.float32(0.13416904), np.float32(0.15634212), np.float32(0.16471547), np.float32(0.18684873), np.float32(0.19485377), np.float32(0.30012232), np.float32(0.34040952), np.float32(0.35689515), np.float32(0.46089602), np.float32(0.15170383), np.float32(0.15334421), np.float32(0.14711975), np.float32(0.14416556), np.float32(0.13799699), np.float32(0.13273066), np.float32(0.1359359), np.float32(0.11601846), np.float32(0.1066627), np.float32(0.10832795), np.float32(0.10155335), np.float32(0.08533036), np.float32(0.08020632), np.float32(0.078731105), np.float32(0.08067678), np.float32(0.088156044), np.float32(0.08319409), np.float32(0.08689485), np.float32(0.07683223), np.float32(0.080806665), np.float32(0.0809072), np.float32(0.08127848), np.float32(0.088615336), np.float32(0.10197805), np.float32(0.1036836), np.float32(0.10352944), np.float32(0.102413625), np.float32(0.09869891), np.float32(0.11147403), np.float32(0.1124318), np.float32(0.11496607), np.float32(0.11514032), np.float32(0.110960685), np.float32(0.094183706), np.float32(0.097941875), np.float32(0.0946523), np.float32(0.08901852), np.float32(0.08590485), np.float32(0.079611465), np.float32(0.07037651), np.float32(0.07026154), np.float32(0.06099345), np.float32(0.06875364), np.float32(0.059925575), np.float32(0.054080963), np.float32(0.054894503), np.float32(0.061864045), np.float32(0.050356686), np.float32(0.05097177), np.float32(0.053647786), np.float32(0.06668991), np.float32(0.06672261), np.float32(0.07737084), np.float32(0.079136714), np.float32(0.08718084), np.float32(0.084165365), np.float32(0.080724925), np.float32(0.081640586), np.float32(0.081687), np.float32(0.082331255), np.float32(0.08738316), np.float32(0.08655421), np.float32(0.089767285), np.float32(0.088495605), np.float32(0.08877797), np.float32(0.091339745), np.float32(0.093611665), np.float32(0.101884), np.float32(0.10710432), np.float32(0.12153508), np.float32(0.11317279), np.float32(0.11964645), np.float32(0.13222922), np.float32(0.12414652), np.float32(0.119557045), np.float32(0.12644532), np.float32(0.12530532), np.float32(0.12356234), np.float32(0.12014121), np.float32(0.1276186), np.float32(0.13875386), np.float32(0.13621092), np.float32(0.1456424), np.float32(0.16249162), np.float32(0.1614433), np.float32(0.16732839), np.float32(0.16034614), np.float32(0.16297486), np.float32(0.16599819), np.float32(0.16163564), np.float32(0.15960455), np.float32(0.16190746), np.float32(0.15922934), np.float32(0.15205555), np.float32(0.15862848), np.float32(0.17332858), np.float32(0.17578077), np.float32(0.17308876), np.float32(0.17477399), np.float32(0.17329326), np.float32(0.1813727), np.float32(0.19991517), np.float32(0.28443167), np.float32(0.31386536), np.float32(0.355962), np.float32(0.443487), np.float32(0.5288166), np.float32(0.57371724), np.float32(0.63630176), np.float32(0.71510327), np.float32(0.75909865), np.float32(0.7918501), np.float32(0.818568), np.float32(0.84158283), np.float32(0.86255074), np.float32(0.8785556), np.float32(0.9172579), np.float32(0.93425566), np.float32(0.9517004), np.float32(0.9631701), np.float32(0.9680875), np.float32(0.97139955), np.float32(0.97519875), np.float32(0.9770949), np.float32(0.9777225), np.float32(0.97840136), np.float32(0.9785443), np.float32(0.97891176), np.float32(0.9788452), np.float32(0.9797865), np.float32(0.9802509), np.float32(0.9798665), np.float32(0.9787933), np.float32(0.98022217), np.float32(0.97974235), np.float32(0.98132193), np.float32(0.98167163), np.float32(0.98137903), np.float32(0.98055446), np.float32(0.98097515), np.float32(0.9804032), np.float32(0.9797973), np.float32(0.98034954), np.float32(0.97960496), np.float32(0.97922325), np.float32(0.9791559), np.float32(0.97853583), np.float32(0.97924703), np.float32(0.977969), np.float32(0.9766415), np.float32(0.9762823), np.float32(0.97499394), np.float32(0.9751076), np.float32(0.9707324), np.float32(0.9692554), np.float32(0.9660503), np.float32(0.9630684), np.float32(0.95734227), np.float32(0.95466805), np.float32(0.95422095), np.float32(0.95116514), np.float32(0.94893146), np.float32(0.9479179), np.float32(0.95066994), np.float32(0.95127505), np.float32(0.94918203), np.float32(0.9578391), np.float32(0.9568525), np.float32(0.9617255), np.float32(0.9643699), np.float32(0.9638823), np.float32(0.96545905), np.float32(0.96900755), np.float32(0.9719713), np.float32(0.97078514), np.float32(0.97329134), np.float32(0.972838), np.float32(0.97458446), np.float32(0.97447574), np.float32(0.9763924), np.float32(0.9772858), np.float32(0.9794454), np.float32(0.9791564), np.float32(0.9798416), np.float32(0.98052394), np.float32(0.98040766), np.float32(0.9808976), np.float32(0.9817378), np.float32(0.981901), np.float32(0.9817624), np.float32(0.9814145), np.float32(0.9809249), np.float32(0.980489), np.float32(0.9792964), np.float32(0.977698), np.float32(0.9753997), np.float32(0.97235966), np.float32(0.96903217), np.float32(0.96527326), np.float32(0.9616312), np.float32(0.95880216), np.float32(0.9564761), np.float32(0.949482), np.float32(0.94443727), np.float32(0.94456565), np.float32(0.9362659), np.float32(0.93902797), np.float32(0.93456864), np.float32(0.928495), np.float32(0.92930764), np.float32(0.9364971), np.float32(0.9153589), np.float32(0.9289825), np.float32(0.93655133), np.float32(0.94899404), np.float32(0.94670147), np.float32(0.9457517), np.float32(0.9404651), np.float32(0.94631857), np.float32(0.95521194), np.float32(0.9686609), np.float32(0.97593325), np.float32(0.976989), np.float32(0.9780317), np.float32(0.9783483), np.float32(0.9782834), np.float32(0.9775954), np.float32(0.9781616), np.float32(0.978464), np.float32(0.9781259), np.float32(0.9783483), np.float32(0.9782827), np.float32(0.9780557), np.float32(0.97862214), np.float32(0.979118), np.float32(0.9785946), np.float32(0.97768277), np.float32(0.97736245), np.float32(0.97792596), np.float32(0.97606647), np.float32(0.9762889), np.float32(0.97709876), np.float32(0.9740811), np.float32(0.9707782), np.float32(0.9670313), np.float32(0.9599848), np.float32(0.9550063), np.float32(0.9447301), np.float32(0.9332569), np.float32(0.927147), np.float32(0.91018826), np.float32(0.8929021), np.float32(0.8805249), np.float32(0.8610796), np.float32(0.84695816), np.float32(0.82476956), np.float32(0.79321665), np.float32(0.7549756), np.float32(0.74683076), np.float32(0.7388251), np.float32(0.72029066), np.float32(0.7186103), np.float32(0.70658714), np.float32(0.70463234), np.float32(0.7027553), np.float32(0.68877316), np.float32(0.680435), np.float32(0.67402136), np.float32(0.6670104), np.float32(0.6666157), np.float32(0.6673084), np.float32(0.6601981), np.float32(0.66470104), np.float32(0.6579666), np.float32(0.66762), np.float32(0.65997434), np.float32(0.6580771), np.float32(0.6575012), np.float32(0.65955967), np.float32(0.65465707), np.float32(0.6488772), np.float32(0.6483683), np.float32(0.6501422), np.float32(0.6457602), np.float32(0.6508646), np.float32(0.650527), np.float32(0.6591176), np.float32(0.6645221), np.float32(0.68189186), np.float32(0.70215327), np.float32(0.720316), np.float32(0.7462778), np.float32(0.76248074), np.float32(0.79147387), np.float32(0.8228416), np.float32(0.8465286), np.float32(0.86305845), np.float32(0.88635826), np.float32(0.90640295), np.float32(0.9212872), np.float32(0.9372298), np.float32(0.94707125), np.float32(0.9514186), np.float32(0.96298414), np.float32(0.96442866), np.float32(0.9674992), np.float32(0.96650356), np.float32(0.96822405), np.float32(0.9623443), np.float32(0.96152353), np.float32(0.95489126), np.float32(0.9564737), np.float32(0.9530378), np.float32(0.95781285), np.float32(0.95127594), np.float32(0.94236755), np.float32(0.93573374), np.float32(0.9425145), np.float32(0.93943983), np.float32(0.93700045), np.float32(0.9372032), np.float32(0.9505174), np.float32(0.9512854), np.float32(0.95027804), np.float32(0.95710087)], 'MSSPAASTLRHTCRHYPHRDAAILQVLATLNQFRGSLYHEFNDFTYDDGRVELLLSITGVIPVPIQGATYQCPITFWLPLDFPNKPPMVFVLPSSTLIVRPGPNIEPSGKVVESAYLDNWARKAEGCSLVALVVEELIPMFSRRYPVMARPASKPSTEPKAQTRPSPPPPPPPPSIMPSHSGAPPRPPASPIKPASPFGNHRSSPSLGSSGFVANGAEQHGAYASVGSSSPRGLSAPWPPQPPITPLHHTDPRYQSLTPNHPPPPVYPLPNQNPQHARSSSLDQSSPVAAAPVQPPPQPPYSAQLQSFQPPPNQPVAASSSGAHPSPPYSSSSPSPAMGHSHKVIPPHYSGPGPNGEGVYNPSLPRIAPISHGVNGTKVVPTGQRSTRPSANFLDDDDDDDDDDPSRGSGTRTTSYMKGVALTSASSSGTTAAAAPPPPRPTNPALLALRQQLLDKLSDSLHALQIQTHEELQHQLVLRGDLLKGEPAMVDEMQRLQVVKTVCETVEGRYAKLVEEAEKRLGEYQSKGEGPEVDEIVCSSTIVYNQLLDLITEDAALEDTIYHLGRGLNSDVAKIDLDQFLRRVRSLARDQFIRRALINKILLGLAN': [np.float32(0.8521796), np.float32(0.7251746), np.float32(0.6777884), np.float32(0.6739963), np.float32(0.58343655), np.float32(0.56084746), np.float32(0.55591005), np.float32(0.57492226), np.float32(0.5111821), np.float32(0.53578436), np.float32(0.51592004), np.float32(0.48140383), np.float32(0.4827859), np.float32(0.41557568), np.float32(0.3592816), np.float32(0.30567354), np.float32(0.23365264), np.float32(0.19399527), np.float32(0.1588358), np.float32(0.1529412), np.float32(0.16485776), np.float32(0.14416157), np.float32(0.13370492), np.float32(0.13610104), np.float32(0.12997478), np.float32(0.14644314), np.float32(0.11304717), np.float32(0.112513125), np.float32(0.11192368), np.float32(0.096876495), np.float32(0.09814795), np.float32(0.10379852), np.float32(0.095176265), np.float32(0.10068913), np.float32(0.10558492), np.float32(0.13352446), np.float32(0.14703198), np.float32(0.14972359), np.float32(0.16155255), np.float32(0.17602983), np.float32(0.20994526), np.float32(0.18184401), np.float32(0.18093961), np.float32(0.15256673), np.float32(0.13674337), np.float32(0.12149202), np.float32(0.109349094), np.float32(0.10169368), np.float32(0.09103539), np.float32(0.09216354), np.float32(0.094112694), np.float32(0.082897305), np.float32(0.07974787), np.float32(0.08445582), np.float32(0.08930613), np.float32(0.08265068), np.float32(0.08641501), np.float32(0.09139242), np.float32(0.08609646), np.float32(0.07819405), np.float32(0.07142254), np.float32(0.07327503), np.float32(0.07107839), np.float32(0.069789566), np.float32(0.06687307), np.float32(0.06744582), np.float32(0.06723352), np.float32(0.07155274), np.float32(0.07520132), np.float32(0.0823623), np.float32(0.08273003), np.float32(0.096233785), np.float32(0.10856079), np.float32(0.11496966), np.float32(0.11946562), np.float32(0.13745935), np.float32(0.13965021), np.float32(0.13380857), np.float32(0.12684833), np.float32(0.10734643), np.float32(0.085237585), np.float32(0.081629716), np.float32(0.093007736), np.float32(0.069606245), np.float32(0.07509833), np.float32(0.06648472), np.float32(0.06362836), np.float32(0.058351617), np.float32(0.06662202), np.float32(0.08367344), np.float32(0.098346464), np.float32(0.09194854), np.float32(0.10194345), np.float32(0.09779871), np.float32(0.10250021), np.float32(0.1043295), np.float32(0.112726614), np.float32(0.11819943), np.float32(0.1209654), np.float32(0.1280538), np.float32(0.11968171), np.float32(0.13579012), np.float32(0.13938631), np.float32(0.13364632), np.float32(0.15420814), np.float32(0.16580512), np.float32(0.15456851), np.float32(0.15962681), np.float32(0.15759704), np.float32(0.15554376), np.float32(0.17274833), np.float32(0.19395381), np.float32(0.15670429), np.float32(0.13653265), np.float32(0.15102732), np.float32(0.12373962), np.float32(0.12313685), np.float32(0.111490905), np.float32(0.095577344), np.float32(0.08657349), np.float32(0.086089596), np.float32(0.07497223), np.float32(0.0658363), np.float32(0.071084045), np.float32(0.076224595), np.float32(0.069467515), np.float32(0.078238346), np.float32(0.08190607), np.float32(0.08754043), np.float32(0.10460054), np.float32(0.10055559), np.float32(0.102300175), np.float32(0.11941963), np.float32(0.12776959), np.float32(0.11666654), np.float32(0.120528914), np.float32(0.12754625), np.float32(0.13980864), np.float32(0.17601433), np.float32(0.21757138), np.float32(0.2682526), np.float32(0.32666954), np.float32(0.39827833), np.float32(0.48405203), np.float32(0.5362811), np.float32(0.6259222), np.float32(0.73529136), np.float32(0.7819263), np.float32(0.81830317), np.float32(0.8446964), np.float32(0.87989146), np.float32(0.887152), np.float32(0.89897305), np.float32(0.9125406), np.float32(0.93348134), np.float32(0.9429602), np.float32(0.95331377), np.float32(0.9665689), np.float32(0.9708073), np.float32(0.97456896), np.float32(0.9781902), np.float32(0.9807865), np.float32(0.98178333), np.float32(0.98221153), np.float32(0.9832323), np.float32(0.9831544), np.float32(0.982852), np.float32(0.9827025), np.float32(0.98356676), np.float32(0.9829642), np.float32(0.98315054), np.float32(0.98361754), np.float32(0.9831797), np.float32(0.9836352), np.float32(0.9838434), np.float32(0.98351765), np.float32(0.9838688), np.float32(0.98383105), np.float32(0.9835548), np.float32(0.9834415), np.float32(0.9838627), np.float32(0.9841664), np.float32(0.98443973), np.float32(0.98445976), np.float32(0.9839155), np.float32(0.98374987), np.float32(0.9843217), np.float32(0.984221), np.float32(0.98397845), np.float32(0.9840528), np.float32(0.984286), np.float32(0.9843657), np.float32(0.98368895), np.float32(0.9834669), np.float32(0.98296577), np.float32(0.98317415), np.float32(0.98319304), np.float32(0.982822), np.float32(0.9824469), np.float32(0.9823325), np.float32(0.98254055), np.float32(0.9826513), np.float32(0.9828447), np.float32(0.9829827), np.float32(0.98255956), np.float32(0.9822535), np.float32(0.98172504), np.float32(0.9814594), np.float32(0.98217183), np.float32(0.9825522), np.float32(0.9818441), np.float32(0.982748), np.float32(0.9828001), np.float32(0.9832323), np.float32(0.9841112), np.float32(0.98449945), np.float32(0.9850979), np.float32(0.98500466), np.float32(0.985104), np.float32(0.9846751), np.float32(0.9852364), np.float32(0.98534423), np.float32(0.9855834), np.float32(0.98587847), np.float32(0.98528373), np.float32(0.9845338), np.float32(0.98493457), np.float32(0.9844205), np.float32(0.98423797), np.float32(0.9839416), np.float32(0.9837083), np.float32(0.98375815), np.float32(0.98337287), np.float32(0.9830132), np.float32(0.98276067), np.float32(0.9827267), np.float32(0.9822996), np.float32(0.9823099), np.float32(0.98140717), np.float32(0.98115987), np.float32(0.9803057), np.float32(0.979901), np.float32(0.9807087), np.float32(0.9801263), np.float32(0.9781396), np.float32(0.9787653), np.float32(0.9773107), np.float32(0.97751606), np.float32(0.9783166), np.float32(0.978529), np.float32(0.97764355), np.float32(0.97769654), np.float32(0.9775664), np.float32(0.97647285), np.float32(0.977671), np.float32(0.97785336), np.float32(0.9767835), np.float32(0.9774201), np.float32(0.9777255), np.float32(0.9772538), np.float32(0.97772765), np.float32(0.9774664), np.float32(0.9774818), np.float32(0.9789767), np.float32(0.9794881), np.float32(0.9788815), np.float32(0.9797121), np.float32(0.97934544), np.float32(0.97989804), np.float32(0.97921264), np.float32(0.97983104), np.float32(0.97976214), np.float32(0.98020065), np.float32(0.9794621), np.float32(0.9791693), np.float32(0.97888374), np.float32(0.9800424), np.float32(0.9805855), np.float32(0.9806631), np.float32(0.9806897), np.float32(0.98151565), np.float32(0.9816607), np.float32(0.982569), np.float32(0.9827916), np.float32(0.9824746), np.float32(0.9826818), np.float32(0.9830973), np.float32(0.98256415), np.float32(0.98166084), np.float32(0.98206884), np.float32(0.98129845), np.float32(0.9815477), np.float32(0.9821123), np.float32(0.9819993), np.float32(0.98183525), np.float32(0.98164177), np.float32(0.98200065), np.float32(0.98239315), np.float32(0.98276895), np.float32(0.98292184), np.float32(0.98254055), np.float32(0.98318636), np.float32(0.98276764), np.float32(0.98242885), np.float32(0.98311955), np.float32(0.9826262), np.float32(0.9823568), np.float32(0.9817708), np.float32(0.98189205), np.float32(0.98179054), np.float32(0.9815948), np.float32(0.9823219), np.float32(0.9829473), np.float32(0.9828965), np.float32(0.98302907), np.float32(0.98246276), np.float32(0.9822651), np.float32(0.9827414), np.float32(0.9824639), np.float32(0.9823743), np.float32(0.9815994), np.float32(0.9811286), np.float32(0.9811189), np.float32(0.9808576), np.float32(0.9804129), np.float32(0.9805761), np.float32(0.98067266), np.float32(0.98024476), np.float32(0.98065877), np.float32(0.97969544), np.float32(0.9790263), np.float32(0.97975177), np.float32(0.98007846), np.float32(0.9798994), np.float32(0.9787041), np.float32(0.9778045), np.float32(0.97764516), np.float32(0.978542), np.float32(0.97861165), np.float32(0.979157), np.float32(0.9798855), np.float32(0.9788952), np.float32(0.97957176), np.float32(0.9806995), np.float32(0.9804191), np.float32(0.98120385), np.float32(0.98050106), np.float32(0.9804441), np.float32(0.9802919), np.float32(0.9797752), np.float32(0.97884744), np.float32(0.9788766), np.float32(0.978721), np.float32(0.97867525), np.float32(0.9797559), np.float32(0.9800291), np.float32(0.9791408), np.float32(0.979179), np.float32(0.9801675), np.float32(0.9798915), np.float32(0.9803303), np.float32(0.980328), np.float32(0.97973365), np.float32(0.9802229), np.float32(0.9800749), np.float32(0.98008657), np.float32(0.97999483), np.float32(0.9802285), np.float32(0.9804577), np.float32(0.9799218), np.float32(0.98046565), np.float32(0.979396), np.float32(0.97940505), np.float32(0.9801021), np.float32(0.9797077), np.float32(0.9797238), np.float32(0.97960013), np.float32(0.97930294), np.float32(0.978587), np.float32(0.9779196), np.float32(0.97818863), np.float32(0.9783117), np.float32(0.97784334), np.float32(0.9782739), np.float32(0.9776985), np.float32(0.9774485), np.float32(0.97747225), np.float32(0.97777265), np.float32(0.9782708), np.float32(0.9778356), np.float32(0.977047), np.float32(0.976307), np.float32(0.9757019), np.float32(0.97569066), np.float32(0.97584164), np.float32(0.9769266), np.float32(0.9767196), np.float32(0.9767273), np.float32(0.97798026), np.float32(0.9778502), np.float32(0.97792804), np.float32(0.97777164), np.float32(0.97789955), np.float32(0.9777274), np.float32(0.97856605), np.float32(0.97802633), np.float32(0.9784551), np.float32(0.9787118), np.float32(0.97860396), np.float32(0.978246), np.float32(0.9775785), np.float32(0.97704417), np.float32(0.97687703), np.float32(0.976947), np.float32(0.97668535), np.float32(0.9759863), np.float32(0.9757475), np.float32(0.9765188), np.float32(0.97734344), np.float32(0.97753215), np.float32(0.97837615), np.float32(0.9791526), np.float32(0.9804654), np.float32(0.98107314), np.float32(0.98093814), np.float32(0.98171276), np.float32(0.9815633), np.float32(0.9815269), np.float32(0.9808822), np.float32(0.9789686), np.float32(0.9767743), np.float32(0.9723298), np.float32(0.9653585), np.float32(0.95686877), np.float32(0.944954), np.float32(0.93839926), np.float32(0.9301242), np.float32(0.9141369), np.float32(0.8861579), np.float32(0.86369824), np.float32(0.8346034), np.float32(0.78856754), np.float32(0.74062604), np.float32(0.7200265), np.float32(0.61506176), np.float32(0.54483455), np.float32(0.49759284), np.float32(0.47154975), np.float32(0.42501295), np.float32(0.37304562), np.float32(0.369498), np.float32(0.32952932), np.float32(0.27901345), np.float32(0.27395692), np.float32(0.26078317), np.float32(0.28835124), np.float32(0.2786685), np.float32(0.2460059), np.float32(0.27041212), np.float32(0.2856167), np.float32(0.283384), np.float32(0.28101727), np.float32(0.2885925), np.float32(0.28074557), np.float32(0.25949106), np.float32(0.27468574), np.float32(0.27220786), np.float32(0.25172764), np.float32(0.22481988), np.float32(0.24282688), np.float32(0.25024405), np.float32(0.22192469), np.float32(0.24663779), np.float32(0.24801525), np.float32(0.24578752), np.float32(0.24056041), np.float32(0.25817025), np.float32(0.26620218), np.float32(0.24053758), np.float32(0.25823316), np.float32(0.2613508), np.float32(0.26212147), np.float32(0.2532707), np.float32(0.23163874), np.float32(0.2335147), np.float32(0.24738047), np.float32(0.24322212), np.float32(0.24436925), np.float32(0.24199478), np.float32(0.2363149), np.float32(0.20312656), np.float32(0.16141322), np.float32(0.16816999), np.float32(0.16043219), np.float32(0.13942379), np.float32(0.14858164), np.float32(0.12671392), np.float32(0.11244244), np.float32(0.099828854), np.float32(0.109855495), np.float32(0.10853523), np.float32(0.092678234), np.float32(0.090306215), np.float32(0.09945979), np.float32(0.10084014), np.float32(0.09402174), np.float32(0.09033445), np.float32(0.1035842), np.float32(0.11433919), np.float32(0.10062872), np.float32(0.110332415), np.float32(0.13216035), np.float32(0.12415716), np.float32(0.13452612), np.float32(0.14816524), np.float32(0.16443507), np.float32(0.17696436), np.float32(0.20259899), np.float32(0.26427093), np.float32(0.30975893), np.float32(0.34704876), np.float32(0.38169515), np.float32(0.44775397), np.float32(0.50096405), np.float32(0.4758748), np.float32(0.45892555), np.float32(0.4788075), np.float32(0.48489803), np.float32(0.4531274), np.float32(0.4322519), np.float32(0.3737496), np.float32(0.28591675), np.float32(0.24908498), np.float32(0.27845278), np.float32(0.2767706), np.float32(0.22673438), np.float32(0.20868243), np.float32(0.20581791), np.float32(0.1942824), np.float32(0.1576306), np.float32(0.15476154), np.float32(0.14367037), np.float32(0.13039255), np.float32(0.108810425), np.float32(0.0852503), np.float32(0.0853762), np.float32(0.08437067), np.float32(0.09041487), np.float32(0.095647216), np.float32(0.09530279), np.float32(0.09850162), np.float32(0.097564325), np.float32(0.118052356), np.float32(0.117587425), np.float32(0.12433609), np.float32(0.14027436), np.float32(0.14385097), np.float32(0.1418099), np.float32(0.13922526), np.float32(0.15375914), np.float32(0.15592772), np.float32(0.16353883), np.float32(0.19139284), np.float32(0.19349375), np.float32(0.19269806), np.float32(0.16761307), np.float32(0.16957194), np.float32(0.17088297), np.float32(0.13806342), np.float32(0.13027693), np.float32(0.14609516), np.float32(0.1476867), np.float32(0.14692599), np.float32(0.15110473), np.float32(0.15476964), np.float32(0.14874494), np.float32(0.15529315), np.float32(0.15872505), np.float32(0.14615096), np.float32(0.14231935), np.float32(0.14258438), np.float32(0.13836205), np.float32(0.13900362), np.float32(0.13149446), np.float32(0.13659951), np.float32(0.13516372), np.float32(0.11805212), np.float32(0.13315351), np.float32(0.13386622), np.float32(0.15434171), np.float32(0.16115385), np.float32(0.16185416), np.float32(0.19805335), np.float32(0.21771225), np.float32(0.22831711), np.float32(0.23954396), np.float32(0.2591662), np.float32(0.26365337), np.float32(0.2693257), np.float32(0.27199215), np.float32(0.31677297), np.float32(0.2881681), np.float32(0.2948332), np.float32(0.3170025), np.float32(0.30766407), np.float32(0.23039809), np.float32(0.27256417)], 'MTSYNISLYAKTLDVLPQIGDVTRYVRRHQQNFNIHYISLQPTLNDSMNMLGQETSIEARVDSSAPLRKVVICCTSVPEEKRTAIASYAEEMGAIHQLDLTRDVTHLIVGNYETPKYRFVAKNRPDIIPMTTSWIEALRELWIADKEFDLMDIQRQYTLPTFHSLKFSMTGCDEPAERLEIAELVRANGATYDGDLTKSITHLISLRTEGAKYKAAKSWGLKIVSVEWLYQSLERGMILEESYFDPTMPLEKRGKGAWNRILNQESSARKKPRVENLISSESGKRKLRRAASSKLSSQQHKLWADISGSNTSFKGPSNLINRGPIQEINPKDIPVAQSKLQVPPHNKKTKHEDLTAKTGIFANCQFLLHQFPPSKMEILQNYLITNDAEILHVDAESTQLLKDTAHKPNFWRSFLIVPHDFPQEKIPKSLGSAQNFEIVTSWWVERCLHHKKFMEPLQHVIGRPFPLFPIPTIVANEITICSSAFSGIDLLHLTRAVELIGATYSDYMTPKASFLITSTINDVRKDKLNYALKWNIPIVKVEWLWDSIKAGTSLPIAVYTCLPRRVENPQPEAEKKCHAIHERTLTPLRSPVNAVSNPKIDIPKSSKLPSPPPLLNPITEHAVSNHKSVPNSEENSKSEADRVRERLVCSSRQDGAVNEKNETTSAPKDISLTAAPLERIFNYPTGGINNAISSLLAISKNTATNPSLESSDSRKRPRILGRVTSNNSNTSRATSVDSTVTHGNPVEWPTIPMNQSGTDRMGFLMNVDPTWASGPEQSQPPSTQLGYEDPDSVMARELVMARMRGDIIDVNKIRKLEKRETIQGLGESLILAPRSRKRIRSSGAN': [np.float32(0.37157902), np.float32(0.34931985), np.float32(0.36378), np.float32(0.3420099), np.float32(0.28379205), np.float32(0.25257528), np.float32(0.3108249), np.float32(0.28316376), np.float32(0.2876648), np.float32(0.32182267), np.float32(0.22582293), np.float32(0.2414114), np.float32(0.21385346), np.float32(0.20431785), np.float32(0.19541296), np.float32(0.19558021), np.float32(0.19769573), np.float32(0.1964571), np.float32(0.2006216), np.float32(0.20047466), np.float32(0.20445278), np.float32(0.20370954), np.float32(0.21036316), np.float32(0.20452446), np.float32(0.20258349), np.float32(0.20432283), np.float32(0.19550768), np.float32(0.18124764), np.float32(0.17313108), np.float32(0.17377307), np.float32(0.16130257), np.float32(0.1619503), np.float32(0.14638884), np.float32(0.13568076), np.float32(0.1289882), np.float32(0.124769785), np.float32(0.119146414), np.float32(0.11936118), np.float32(0.13138749), np.float32(0.13018873), np.float32(0.13220188), np.float32(0.14771), np.float32(0.14343914), np.float32(0.13903776), np.float32(0.13835244), np.float32(0.1276435), np.float32(0.12847345), np.float32(0.14992955), np.float32(0.1520604), np.float32(0.15096295), np.float32(0.16496289), np.float32(0.17724699), np.float32(0.20688787), np.float32(0.21540327), np.float32(0.22678204), np.float32(0.21478228), np.float32(0.24450469), np.float32(0.18268198), np.float32(0.14961812), np.float32(0.1480774), np.float32(0.14354944), np.float32(0.10862998), np.float32(0.093830846), np.float32(0.088504314), np.float32(0.08433474), np.float32(0.07606445), np.float32(0.06624981), np.float32(0.07672672), np.float32(0.08800393), np.float32(0.08909988), np.float32(0.08563861), np.float32(0.0902318), np.float32(0.09045757), np.float32(0.08808349), np.float32(0.074496955), np.float32(0.06616396), np.float32(0.055204656), np.float32(0.054817006), np.float32(0.057499427), np.float32(0.061068647), np.float32(0.057394005), np.float32(0.056144703), np.float32(0.06397504), np.float32(0.06638739), np.float32(0.07603861), np.float32(0.08840637), np.float32(0.094969235), np.float32(0.10163415), np.float32(0.098482765), np.float32(0.103123434), np.float32(0.10266321), np.float32(0.09410568), np.float32(0.07968627), np.float32(0.07271534), np.float32(0.06580736), np.float32(0.056002013), np.float32(0.05340463), np.float32(0.0542044), np.float32(0.05359143), np.float32(0.05364742), np.float32(0.059778705), np.float32(0.06906463), np.float32(0.060916074), np.float32(0.060509898), np.float32(0.06825362), np.float32(0.06523173), np.float32(0.06571656), np.float32(0.066951446), np.float32(0.060611848), np.float32(0.05691663), np.float32(0.06463528), np.float32(0.069336325), np.float32(0.07664576), np.float32(0.08044209), np.float32(0.08122367), np.float32(0.075506315), np.float32(0.08013332), np.float32(0.08847733), np.float32(0.08447337), np.float32(0.08796953), np.float32(0.09863576), np.float32(0.11103882), np.float32(0.1063164), np.float32(0.08592322), np.float32(0.08464584), np.float32(0.069357924), np.float32(0.060388178), np.float32(0.055714354), np.float32(0.05667803), np.float32(0.052638117), np.float32(0.04641559), np.float32(0.047613792), np.float32(0.050080672), np.float32(0.049497683), np.float32(0.050680064), np.float32(0.050804313), np.float32(0.045980513), np.float32(0.044558167), np.float32(0.040478233), np.float32(0.04129122), np.float32(0.04202729), np.float32(0.0386031), np.float32(0.0431621), np.float32(0.04748349), np.float32(0.05056907), np.float32(0.04857866), np.float32(0.05340957), np.float32(0.056732982), np.float32(0.057431087), np.float32(0.063674755), np.float32(0.07024604), np.float32(0.06868324), np.float32(0.062042687), np.float32(0.06321352), np.float32(0.07009899), np.float32(0.06563672), np.float32(0.06258574), np.float32(0.062016677), np.float32(0.059131756), np.float32(0.055757683), np.float32(0.055092514), np.float32(0.058446262), np.float32(0.06353528), np.float32(0.06810286), np.float32(0.06907387), np.float32(0.0781432), np.float32(0.07539811), np.float32(0.07256569), np.float32(0.06881452), np.float32(0.07000881), np.float32(0.06736659), np.float32(0.07443801), np.float32(0.0693609), np.float32(0.0638236), np.float32(0.07765696), np.float32(0.08228161), np.float32(0.08796693), np.float32(0.09610588), np.float32(0.09731986), np.float32(0.10935111), np.float32(0.11435655), np.float32(0.11892434), np.float32(0.12663938), np.float32(0.1260928), np.float32(0.113854125), np.float32(0.10364579), np.float32(0.10688178), np.float32(0.09216144), np.float32(0.070163466), np.float32(0.06832286), np.float32(0.07016869), np.float32(0.060359426), np.float32(0.05585003), np.float32(0.06363278), np.float32(0.06359537), np.float32(0.062508754), np.float32(0.0715547), np.float32(0.08913684), np.float32(0.080473796), np.float32(0.08224745), np.float32(0.08030736), np.float32(0.07221535), np.float32(0.08024698), np.float32(0.07789758), np.float32(0.07909304), np.float32(0.08219095), np.float32(0.08494086), np.float32(0.074806474), np.float32(0.08335451), np.float32(0.07757552), np.float32(0.073260814), np.float32(0.074632734), np.float32(0.08172906), np.float32(0.07540612), np.float32(0.06871045), np.float32(0.07673978), np.float32(0.08037513), np.float32(0.06848596), np.float32(0.06277079), np.float32(0.06438526), np.float32(0.057144444), np.float32(0.049942106), np.float32(0.04974469), np.float32(0.05158703), np.float32(0.04885411), np.float32(0.04947305), np.float32(0.045750223), np.float32(0.045915797), np.float32(0.04993999), np.float32(0.05143106), np.float32(0.05219126), np.float32(0.055524442), np.float32(0.05614287), np.float32(0.063279554), np.float32(0.06750049), np.float32(0.075183645), np.float32(0.07727728), np.float32(0.08604637), np.float32(0.09510405), np.float32(0.10052183), np.float32(0.11964696), np.float32(0.14679432), np.float32(0.16975155), np.float32(0.18549405), np.float32(0.20282856), np.float32(0.21790154), np.float32(0.21610402), np.float32(0.22166742), np.float32(0.24382755), np.float32(0.26127827), np.float32(0.27581742), np.float32(0.30123937), np.float32(0.33711305), np.float32(0.3510188), np.float32(0.3860835), np.float32(0.3900451), np.float32(0.45074287), np.float32(0.4917155), np.float32(0.538666), np.float32(0.54369503), np.float32(0.5893971), np.float32(0.64211684), np.float32(0.64381665), np.float32(0.6668631), np.float32(0.63813347), np.float32(0.63604385), np.float32(0.65049756), np.float32(0.63396823), np.float32(0.6673388), np.float32(0.7234135), np.float32(0.7089063), np.float32(0.7002392), np.float32(0.73837036), np.float32(0.77684116), np.float32(0.8397459), np.float32(0.8571885), np.float32(0.88449425), np.float32(0.9054345), np.float32(0.9107976), np.float32(0.9204737), np.float32(0.9131332), np.float32(0.91131467), np.float32(0.90570676), np.float32(0.89685726), np.float32(0.9018744), np.float32(0.89750785), np.float32(0.89559436), np.float32(0.88010496), np.float32(0.8775968), np.float32(0.86571056), np.float32(0.86658424), np.float32(0.8866815), np.float32(0.88775384), np.float32(0.88565284), np.float32(0.89290625), np.float32(0.8900817), np.float32(0.89278424), np.float32(0.89601547), np.float32(0.89674574), np.float32(0.90296537), np.float32(0.9042811), np.float32(0.9170298), np.float32(0.9287551), np.float32(0.9381679), np.float32(0.9444363), np.float32(0.9458283), np.float32(0.9505338), np.float32(0.95088404), np.float32(0.9557467), np.float32(0.95426136), np.float32(0.9561512), np.float32(0.95780015), np.float32(0.958411), np.float32(0.9625158), np.float32(0.96683425), np.float32(0.9661637), np.float32(0.96688086), np.float32(0.9656983), np.float32(0.9628691), np.float32(0.9623259), np.float32(0.95828825), np.float32(0.9539161), np.float32(0.95765144), np.float32(0.95536935), np.float32(0.95135456), np.float32(0.95592916), np.float32(0.95426327), np.float32(0.9525651), np.float32(0.9543251), np.float32(0.95663553), np.float32(0.95417005), np.float32(0.94114226), np.float32(0.94285625), np.float32(0.94868773), np.float32(0.9475449), np.float32(0.952542), np.float32(0.95482147), np.float32(0.9550798), np.float32(0.9534885), np.float32(0.95205057), np.float32(0.9473256), np.float32(0.94757193), np.float32(0.9458344), np.float32(0.93489856), np.float32(0.9173828), np.float32(0.9076134), np.float32(0.8986148), np.float32(0.8446032), np.float32(0.8138251), np.float32(0.7869294), np.float32(0.7725313), np.float32(0.7208598), np.float32(0.5855383), np.float32(0.51028645), np.float32(0.43498206), np.float32(0.41208002), np.float32(0.33852127), np.float32(0.28528452), np.float32(0.21083015), np.float32(0.18095706), np.float32(0.14120762), np.float32(0.14988568), np.float32(0.13886735), np.float32(0.12368013), np.float32(0.10692013), np.float32(0.09580732), np.float32(0.08568946), np.float32(0.07783273), np.float32(0.0745964), np.float32(0.07157886), np.float32(0.059952572), np.float32(0.05722275), np.float32(0.06338048), np.float32(0.07299932), np.float32(0.07653477), np.float32(0.07934645), np.float32(0.08380637), np.float32(0.08257263), np.float32(0.07367111), np.float32(0.06999144), np.float32(0.07246007), np.float32(0.06438444), np.float32(0.060091726), np.float32(0.060943637), np.float32(0.06541651), np.float32(0.055579767), np.float32(0.051785424), np.float32(0.055239744), np.float32(0.057547897), np.float32(0.05229758), np.float32(0.061059136), np.float32(0.077200204), np.float32(0.0766596), np.float32(0.07854152), np.float32(0.09877875), np.float32(0.11643941), np.float32(0.12118877), np.float32(0.12873203), np.float32(0.11534096), np.float32(0.10446948), np.float32(0.1077379), np.float32(0.09779659), np.float32(0.09987945), np.float32(0.10300753), np.float32(0.09150345), np.float32(0.08957094), np.float32(0.07938626), np.float32(0.07789475), np.float32(0.07260578), np.float32(0.06872963), np.float32(0.06791986), np.float32(0.06586264), np.float32(0.07526842), np.float32(0.08618461), np.float32(0.07804323), np.float32(0.076841734), np.float32(0.091698766), np.float32(0.095997736), np.float32(0.09340724), np.float32(0.09820794), np.float32(0.10206675), np.float32(0.114480585), np.float32(0.12142719), np.float32(0.13554712), np.float32(0.13283071), np.float32(0.14065611), np.float32(0.14316723), np.float32(0.1390466), np.float32(0.12856878), np.float32(0.13622455), np.float32(0.14235957), np.float32(0.12951757), np.float32(0.10939087), np.float32(0.12403525), np.float32(0.100830294), np.float32(0.08084199), np.float32(0.06465085), np.float32(0.060158797), np.float32(0.061212007), np.float32(0.05722215), np.float32(0.052959405), np.float32(0.04849027), np.float32(0.0446974), np.float32(0.046946503), np.float32(0.04405605), np.float32(0.037546594), np.float32(0.034955375), np.float32(0.03636697), np.float32(0.038876627), np.float32(0.038237616), np.float32(0.042081308), np.float32(0.051562935), np.float32(0.05838966), np.float32(0.059762146), np.float32(0.069944605), np.float32(0.078936756), np.float32(0.08726221), np.float32(0.09019261), np.float32(0.09198639), np.float32(0.10181273), np.float32(0.10521328), np.float32(0.10318408), np.float32(0.103189126), np.float32(0.09647181), np.float32(0.09256469), np.float32(0.091489576), np.float32(0.08869243), np.float32(0.07278501), np.float32(0.06902742), np.float32(0.059629165), np.float32(0.049866717), np.float32(0.043756865), np.float32(0.04368623), np.float32(0.042960227), np.float32(0.042375218), np.float32(0.04139099), np.float32(0.037581738), np.float32(0.041351732), np.float32(0.037394807), np.float32(0.038033094), np.float32(0.03797229), np.float32(0.03384632), np.float32(0.033185195), np.float32(0.034194127), np.float32(0.030867081), np.float32(0.028717857), np.float32(0.031938784), np.float32(0.029771317), np.float32(0.02681223), np.float32(0.026741698), np.float32(0.029353973), np.float32(0.029493347), np.float32(0.02966449), np.float32(0.03373856), np.float32(0.036140565), np.float32(0.037348706), np.float32(0.037464283), np.float32(0.04134987), np.float32(0.044893812), np.float32(0.05094875), np.float32(0.050742377), np.float32(0.05066291), np.float32(0.052302886), np.float32(0.051438704), np.float32(0.04919821), np.float32(0.052187312), np.float32(0.05278122), np.float32(0.05426391), np.float32(0.056476694), np.float32(0.068220414), np.float32(0.07223015), np.float32(0.07136034), np.float32(0.07948649), np.float32(0.089715615), np.float32(0.09816458), np.float32(0.10447201), np.float32(0.10237092), np.float32(0.10301592), np.float32(0.1001335), np.float32(0.08853906), np.float32(0.0864732), np.float32(0.091077596), np.float32(0.08698628), np.float32(0.07936362), np.float32(0.07619578), np.float32(0.08086876), np.float32(0.0858016), np.float32(0.08493736), np.float32(0.09176622), np.float32(0.080825455), np.float32(0.08053998), np.float32(0.07590658), np.float32(0.078760974), np.float32(0.0698995), np.float32(0.067708015), np.float32(0.07182858), np.float32(0.06536962), np.float32(0.06554768), np.float32(0.06489826), np.float32(0.06279717), np.float32(0.06490081), np.float32(0.06861296), np.float32(0.0667645), np.float32(0.07199167), np.float32(0.071421936), np.float32(0.061874848), np.float32(0.060204264), np.float32(0.055474013), np.float32(0.05667688), np.float32(0.053398404), np.float32(0.0513353), np.float32(0.05726973), np.float32(0.06900982), np.float32(0.08221916), np.float32(0.081211336), np.float32(0.09948694), np.float32(0.11623416), np.float32(0.16396567), np.float32(0.19445175), np.float32(0.23398162), np.float32(0.2760634), np.float32(0.26570114), np.float32(0.25794968), np.float32(0.27394232), np.float32(0.28406137), np.float32(0.291262), np.float32(0.3092553), np.float32(0.36659396), np.float32(0.40875995), np.float32(0.4395361), np.float32(0.525182), np.float32(0.58735996), np.float32(0.5530649), np.float32(0.67786115), np.float32(0.7490624), np.float32(0.8131242), np.float32(0.7673163), np.float32(0.78430086), np.float32(0.8136189), np.float32(0.792884), np.float32(0.76297694), np.float32(0.73699516), np.float32(0.78241825), np.float32(0.79153675), np.float32(0.81826), np.float32(0.8514398), np.float32(0.86784357), np.float32(0.8687505), np.float32(0.8991522), np.float32(0.91808754), np.float32(0.9304692), np.float32(0.9324993), np.float32(0.9516569), np.float32(0.9624471), np.float32(0.9616589), np.float32(0.96798474), np.float32(0.9732198), np.float32(0.97521996), np.float32(0.9746343), np.float32(0.9751658), np.float32(0.9759487), np.float32(0.9757716), np.float32(0.9773218), np.float32(0.9785851), np.float32(0.97816855), np.float32(0.9787689), np.float32(0.97972775), np.float32(0.97854894), np.float32(0.9792945), np.float32(0.9776759), np.float32(0.97741437), np.float32(0.97757816), np.float32(0.9757785), np.float32(0.97495645), np.float32(0.9752505), np.float32(0.9773123), np.float32(0.97670275), np.float32(0.9782216), np.float32(0.9782355), np.float32(0.9782282), np.float32(0.9775384), np.float32(0.9774309), np.float32(0.97747064), np.float32(0.978114), np.float32(0.9781562), np.float32(0.9786768), np.float32(0.97660065), np.float32(0.9753482), np.float32(0.97431004), np.float32(0.97388995), np.float32(0.9721529), np.float32(0.97119033), np.float32(0.9690911), np.float32(0.9667594), np.float32(0.96455425), np.float32(0.9578806), np.float32(0.9557659), np.float32(0.9547161), np.float32(0.95164686), np.float32(0.95304906), np.float32(0.95592314), np.float32(0.95774186), np.float32(0.96502656), np.float32(0.96545005), np.float32(0.9701928), np.float32(0.97288215), np.float32(0.9723488), np.float32(0.9726627), np.float32(0.97397316), np.float32(0.97299033), np.float32(0.9729015), np.float32(0.9731539), np.float32(0.973975), np.float32(0.9747884), np.float32(0.9748742), np.float32(0.974779), np.float32(0.9758478), np.float32(0.9765894), np.float32(0.9761511), np.float32(0.9754764), np.float32(0.97539777), np.float32(0.97439617), np.float32(0.9740001), np.float32(0.9727518), np.float32(0.96952987), np.float32(0.9654794), np.float32(0.9650787), np.float32(0.96188956), np.float32(0.9510582), np.float32(0.93429166), np.float32(0.9322905), np.float32(0.9008469), np.float32(0.89604783), np.float32(0.8464751), np.float32(0.8454972), np.float32(0.83276725), np.float32(0.782145), np.float32(0.7474881), np.float32(0.77330333), np.float32(0.69195515), np.float32(0.663651), np.float32(0.6806289), np.float32(0.679422), np.float32(0.69139725), np.float32(0.6966159), np.float32(0.74698967), np.float32(0.78711236), np.float32(0.7887952), np.float32(0.79812765), np.float32(0.82437634), np.float32(0.8338946), np.float32(0.8365542), np.float32(0.8598572), np.float32(0.85690403), np.float32(0.86630356), np.float32(0.8606613), np.float32(0.855583), np.float32(0.88546747), np.float32(0.8860119), np.float32(0.8920251), np.float32(0.9078809), np.float32(0.91572464), np.float32(0.92030543), np.float32(0.9313387), np.float32(0.9406392), np.float32(0.9477955), np.float32(0.95592904), np.float32(0.9607126), np.float32(0.9666463), np.float32(0.9693019), np.float32(0.9718722), np.float32(0.9737835), np.float32(0.9734982), np.float32(0.9730549), np.float32(0.97428495), np.float32(0.9743509), np.float32(0.9736649), np.float32(0.9749394), np.float32(0.9750353), np.float32(0.97464854), np.float32(0.9752304), np.float32(0.97591984), np.float32(0.9766382), np.float32(0.97713715), np.float32(0.9779709), np.float32(0.9777054), np.float32(0.97727066), np.float32(0.976223), np.float32(0.9761045), np.float32(0.9763733), np.float32(0.97654325), np.float32(0.9760994), np.float32(0.97663337), np.float32(0.97708124), np.float32(0.97691476), np.float32(0.9767577), np.float32(0.97716445), np.float32(0.97599596), np.float32(0.97615504), np.float32(0.9763233), np.float32(0.97602534), np.float32(0.9744736), np.float32(0.9772585), np.float32(0.9763664), np.float32(0.9734493), np.float32(0.9726114), np.float32(0.97436833), np.float32(0.97341883), np.float32(0.9694755), np.float32(0.969908), np.float32(0.9669156), np.float32(0.96610016), np.float32(0.9593762), np.float32(0.9619504), np.float32(0.96446013), np.float32(0.96527004), np.float32(0.9625945), np.float32(0.9642352), np.float32(0.9606919), np.float32(0.96388274), np.float32(0.96143293), np.float32(0.9651699), np.float32(0.96497095), np.float32(0.96746194), np.float32(0.970696), np.float32(0.9721748), np.float32(0.9715836), np.float32(0.9709137), np.float32(0.9712087), np.float32(0.97128606), np.float32(0.9709201), np.float32(0.96834195), np.float32(0.9691495), np.float32(0.9679605), np.float32(0.9681409), np.float32(0.968841), np.float32(0.97072214), np.float32(0.97259086), np.float32(0.9730218), np.float32(0.9738776), np.float32(0.96969676), np.float32(0.9650244), np.float32(0.9571618), np.float32(0.9453966), np.float32(0.937145), np.float32(0.92812014), np.float32(0.9134296), np.float32(0.90474606), np.float32(0.8808111), np.float32(0.86930525), np.float32(0.8606864), np.float32(0.8389947), np.float32(0.8214307), np.float32(0.7752078), np.float32(0.7148583), np.float32(0.64134204), np.float32(0.5847394), np.float32(0.53129095), np.float32(0.50581765), np.float32(0.46484038), np.float32(0.46310586), np.float32(0.37178972), np.float32(0.279027), np.float32(0.27580342), np.float32(0.27095658), np.float32(0.25339398), np.float32(0.26517817), np.float32(0.32883403), np.float32(0.35618353), np.float32(0.38519475), np.float32(0.39227203), np.float32(0.42295635), np.float32(0.4338478), np.float32(0.456291), np.float32(0.46034443), np.float32(0.47525305), np.float32(0.4821672), np.float32(0.47155023), np.float32(0.50797254), np.float32(0.57713544), np.float32(0.57194966), np.float32(0.57688445), np.float32(0.6126853), np.float32(0.6029413), np.float32(0.6456707), np.float32(0.7345989), np.float32(0.7919348), np.float32(0.8343716), np.float32(0.8649961), np.float32(0.88903934), np.float32(0.90777344), np.float32(0.91058445), np.float32(0.92117596), np.float32(0.9294672), np.float32(0.9360374), np.float32(0.94548213), np.float32(0.9429682), np.float32(0.9430328), np.float32(0.94749594), np.float32(0.9479318), np.float32(0.9528913), np.float32(0.9574245), np.float32(0.95139825), np.float32(0.9364071), np.float32(0.9400358)], 'MTLPCVRPSSSSSSCSSLLRAANEHVHTSRMGVLAGARGVLGLLLGTATGLGLLCAIYIHRRRRPRALVGSQGLPNSLGYTRTSESHLQAAAAARPRRAVPGEAGDAESLPWPPGVRPELVLDHLDLVVSGLSELRREVEELRGSLPSLAREIVGEVRSHLEAQRGPRRRRFLFHRERSDSTGSSSIYFTASSGGALTDGESEGGYTTANAESDYEGGQTEGESEDGGEAGEAAGEASDEETRDQLGPAAGPSAGDEELGQLLQQADELHQGSEQDRRDAFQLLLDNKLAYGDRQDFLWRLARAYSDMCELTEEADEKKSYAVGGKEEAEAALQLGEENPECHQWYAVLGSQVGEHEGIQKRIQSGFVFKEHVDRAISLQPDNPRSHFLLGRWCYQVAHLSWLERKTVSALYESPPTASVHDALQSFLKVEELKPGFSKAGRVYISKCYKELGNNTMATQWLKQALELPDITKEVACLAPPYPLPRRETPCGVRILRGHAPAGPLPLGPGAVALPPAPMECGPQRKGGTGVRGGGPCPFGPSPSAGLGLPRGPGGPAGHAHLLSTFPTSQRRNGASPAAPSPGRNEAGVGSPGTTCCLTPLPGPGPAKPAGPPHPGGG': [np.float32(0.95439553), np.float32(0.9638457), np.float32(0.9705996), np.float32(0.97314113), np.float32(0.97117877), np.float32(0.96458966), np.float32(0.9596643), np.float32(0.94950306), np.float32(0.95541024), np.float32(0.9550888), np.float32(0.94304323), np.float32(0.9494835), np.float32(0.9414832), np.float32(0.93671775), np.float32(0.93457276), np.float32(0.91727054), np.float32(0.9271914), np.float32(0.90752846), np.float32(0.8898177), np.float32(0.88058263), np.float32(0.8632603), np.float32(0.8391182), np.float32(0.8678365), np.float32(0.8052905), np.float32(0.7896461), np.float32(0.81733584), np.float32(0.81908584), np.float32(0.8679435), np.float32(0.8935374), np.float32(0.9032422), np.float32(0.91156304), np.float32(0.92433643), np.float32(0.9205075), np.float32(0.92982566), np.float32(0.91877633), np.float32(0.9163105), np.float32(0.8821001), np.float32(0.8866873), np.float32(0.86370003), np.float32(0.84992635), np.float32(0.84791756), np.float32(0.8645346), np.float32(0.8452336), np.float32(0.8177525), np.float32(0.7879269), np.float32(0.74885744), np.float32(0.74732333), np.float32(0.74123335), np.float32(0.7438419), np.float32(0.7760421), np.float32(0.78336626), np.float32(0.7888734), np.float32(0.7946932), np.float32(0.7566881), np.float32(0.72252506), np.float32(0.7243558), np.float32(0.7610544), np.float32(0.85361135), np.float32(0.8892907), np.float32(0.91175634), np.float32(0.9260955), np.float32(0.9449325), np.float32(0.95367527), np.float32(0.9535893), np.float32(0.95746017), np.float32(0.9605807), np.float32(0.9644292), np.float32(0.9666145), np.float32(0.9702885), np.float32(0.97135365), np.float32(0.9696685), np.float32(0.9668395), np.float32(0.96690613), np.float32(0.9712167), np.float32(0.9702917), np.float32(0.9735058), np.float32(0.97461027), np.float32(0.97636807), np.float32(0.97683686), np.float32(0.9756295), np.float32(0.9717619), np.float32(0.9756115), np.float32(0.97688216), np.float32(0.97673017), np.float32(0.9751604), np.float32(0.97437704), np.float32(0.9722378), np.float32(0.9682215), np.float32(0.96356875), np.float32(0.9574031), np.float32(0.9576268), np.float32(0.9643645), np.float32(0.9646762), np.float32(0.962725), np.float32(0.95829785), np.float32(0.9626459), np.float32(0.96670026), np.float32(0.96698517), np.float32(0.9722021), np.float32(0.9661785), np.float32(0.96494406), np.float32(0.95864725), np.float32(0.95004267), np.float32(0.94821566), np.float32(0.9429368), np.float32(0.92931175), np.float32(0.91768616), np.float32(0.91887045), np.float32(0.90424067), np.float32(0.8922429), np.float32(0.87760365), np.float32(0.85212654), np.float32(0.832394), np.float32(0.8064156), np.float32(0.7936332), np.float32(0.7134637), np.float32(0.6172807), np.float32(0.5630595), np.float32(0.5610948), np.float32(0.57414085), np.float32(0.49052912), np.float32(0.4783856), np.float32(0.49349445), np.float32(0.41701087), np.float32(0.38044623), np.float32(0.36020252), np.float32(0.26982135), np.float32(0.19875711), np.float32(0.1869449), np.float32(0.18788223), np.float32(0.1627481), np.float32(0.14178576), np.float32(0.14686438), np.float32(0.1612084), np.float32(0.14681074), np.float32(0.14901213), np.float32(0.15683615), np.float32(0.15156998), np.float32(0.15561675), np.float32(0.1692224), np.float32(0.17282936), np.float32(0.15217718), np.float32(0.14898111), np.float32(0.15710148), np.float32(0.17622225), np.float32(0.17369154), np.float32(0.19067582), np.float32(0.20216234), np.float32(0.19644633), np.float32(0.17658518), np.float32(0.19858061), np.float32(0.24550202), np.float32(0.2595739), np.float32(0.27590507), np.float32(0.30926496), np.float32(0.37081316), np.float32(0.39088368), np.float32(0.3883909), np.float32(0.4132947), np.float32(0.44185457), np.float32(0.43317828), np.float32(0.48349136), np.float32(0.5269572), np.float32(0.5166363), np.float32(0.5347787), np.float32(0.5937336), np.float32(0.6031027), np.float32(0.5984636), np.float32(0.58210677), np.float32(0.6306579), np.float32(0.6368427), np.float32(0.7352952), np.float32(0.76384014), np.float32(0.7950148), np.float32(0.79103243), np.float32(0.83583117), np.float32(0.8339738), np.float32(0.8732995), np.float32(0.9188621), np.float32(0.93400085), np.float32(0.9294694), np.float32(0.93556356), np.float32(0.9432955), np.float32(0.9523654), np.float32(0.95866597), np.float32(0.9662937), np.float32(0.9723283), np.float32(0.97326136), np.float32(0.97170335), np.float32(0.9702383), np.float32(0.96955585), np.float32(0.97294927), np.float32(0.9744364), np.float32(0.97479546), np.float32(0.9756148), np.float32(0.97818094), np.float32(0.97960174), np.float32(0.9809747), np.float32(0.98159397), np.float32(0.9824892), np.float32(0.9822015), np.float32(0.9828242), np.float32(0.9831887), np.float32(0.98414683), np.float32(0.9841951), np.float32(0.9837452), np.float32(0.9832565), np.float32(0.9831593), np.float32(0.9826492), np.float32(0.98214805), np.float32(0.9823574), np.float32(0.98305064), np.float32(0.98378295), np.float32(0.9838755), np.float32(0.9845636), np.float32(0.9846407), np.float32(0.98468727), np.float32(0.98520863), np.float32(0.98535174), np.float32(0.9856353), np.float32(0.9856554), np.float32(0.98632807), np.float32(0.98667973), np.float32(0.9866898), np.float32(0.9874171), np.float32(0.9876166), np.float32(0.9876396), np.float32(0.9877237), np.float32(0.9875234), np.float32(0.98741376), np.float32(0.9876468), np.float32(0.9874737), np.float32(0.9871903), np.float32(0.98708284), np.float32(0.98756266), np.float32(0.9860881), np.float32(0.9863207), np.float32(0.9865197), np.float32(0.9860978), np.float32(0.98484313), np.float32(0.9842664), np.float32(0.9836084), np.float32(0.982166), np.float32(0.98126113), np.float32(0.9800229), np.float32(0.97825843), np.float32(0.97604465), np.float32(0.9716187), np.float32(0.9625848), np.float32(0.9578096), np.float32(0.94379634), np.float32(0.9256477), np.float32(0.91259533), np.float32(0.9012342), np.float32(0.86753833), np.float32(0.8408701), np.float32(0.8240641), np.float32(0.78035074), np.float32(0.7574281), np.float32(0.741691), np.float32(0.7206916), np.float32(0.68990815), np.float32(0.6727426), np.float32(0.6737311), np.float32(0.61715055), np.float32(0.55331016), np.float32(0.54475194), np.float32(0.51766765), np.float32(0.49520984), np.float32(0.46745485), np.float32(0.4625615), np.float32(0.4345008), np.float32(0.40660748), np.float32(0.36897883), np.float32(0.37673485), np.float32(0.39035815), np.float32(0.39685807), np.float32(0.38000125), np.float32(0.4162224), np.float32(0.39945903), np.float32(0.32046545), np.float32(0.31913382), np.float32(0.3079094), np.float32(0.2942815), np.float32(0.28651235), np.float32(0.28556114), np.float32(0.2652738), np.float32(0.23162729), np.float32(0.24378894), np.float32(0.2155645), np.float32(0.19322185), np.float32(0.17662735), np.float32(0.17928472), np.float32(0.15242091), np.float32(0.111336775), np.float32(0.11682226), np.float32(0.10677499), np.float32(0.11035551), np.float32(0.11905687), np.float32(0.11965172), np.float32(0.10569521), np.float32(0.12504743), np.float32(0.12656863), np.float32(0.1197932), np.float32(0.123054795), np.float32(0.13752794), np.float32(0.16123955), np.float32(0.162814), np.float32(0.16998388), np.float32(0.18553258), np.float32(0.1896542), np.float32(0.20218346), np.float32(0.20938663), np.float32(0.20364644), np.float32(0.27299237), np.float32(0.30851406), np.float32(0.31808403), np.float32(0.3012153), np.float32(0.34247896), np.float32(0.3853883), np.float32(0.39009443), np.float32(0.42770573), np.float32(0.43976182), np.float32(0.45623398), np.float32(0.45395583), np.float32(0.4720209), np.float32(0.4835586), np.float32(0.5108254), np.float32(0.55489165), np.float32(0.5447452), np.float32(0.5051606), np.float32(0.45685038), np.float32(0.46354184), np.float32(0.41664574), np.float32(0.36253855), np.float32(0.36040705), np.float32(0.3040439), np.float32(0.28018823), np.float32(0.2258085), np.float32(0.18568799), np.float32(0.15123782), np.float32(0.13950597), np.float32(0.13016212), np.float32(0.14653692), np.float32(0.1490414), np.float32(0.14889263), np.float32(0.1384788), np.float32(0.13345768), np.float32(0.13834119), np.float32(0.13158254), np.float32(0.120671056), np.float32(0.12098031), np.float32(0.12362985), np.float32(0.11526446), np.float32(0.1299117), np.float32(0.12536351), np.float32(0.1169422), np.float32(0.11085974), np.float32(0.12144108), np.float32(0.13487649), np.float32(0.13558277), np.float32(0.13162766), np.float32(0.14045243), np.float32(0.14729866), np.float32(0.13549729), np.float32(0.12674649), np.float32(0.12959856), np.float32(0.11411612), np.float32(0.11126086), np.float32(0.1036561), np.float32(0.110768415), np.float32(0.12298597), np.float32(0.13192603), np.float32(0.13198146), np.float32(0.112967305), np.float32(0.11824467), np.float32(0.10296745), np.float32(0.09811894), np.float32(0.091993384), np.float32(0.09083462), np.float32(0.08679787), np.float32(0.08995383), np.float32(0.07540089), np.float32(0.06872209), np.float32(0.061676107), np.float32(0.056333125), np.float32(0.051331297), np.float32(0.045119453), np.float32(0.04596666), np.float32(0.045138624), np.float32(0.04555217), np.float32(0.045565493), np.float32(0.044673696), np.float32(0.04136974), np.float32(0.03436107), np.float32(0.034994066), np.float32(0.030044544), np.float32(0.027549425), np.float32(0.029195933), np.float32(0.025695955), np.float32(0.025865942), np.float32(0.03302786), np.float32(0.038804833), np.float32(0.04413276), np.float32(0.047574498), np.float32(0.054629903), np.float32(0.06358673), np.float32(0.06875595), np.float32(0.07031194), np.float32(0.07377347), np.float32(0.08057401), np.float32(0.07532134), np.float32(0.0751384), np.float32(0.08195879), np.float32(0.084458694), np.float32(0.07967256), np.float32(0.068386145), np.float32(0.07004711), np.float32(0.06501882), np.float32(0.06677364), np.float32(0.08285329), np.float32(0.08565792), np.float32(0.088597834), np.float32(0.10578602), np.float32(0.11289553), np.float32(0.095378906), np.float32(0.09046274), np.float32(0.09558214), np.float32(0.09129901), np.float32(0.07772559), np.float32(0.073781975), np.float32(0.07047597), np.float32(0.06938603), np.float32(0.061161608), np.float32(0.05468714), np.float32(0.059841115), np.float32(0.058335613), np.float32(0.052368738), np.float32(0.058776423), np.float32(0.067671), np.float32(0.07173947), np.float32(0.06687695), np.float32(0.07385265), np.float32(0.07893367), np.float32(0.07827122), np.float32(0.079022326), np.float32(0.0642472), np.float32(0.059094306), np.float32(0.05596671), np.float32(0.05253671), np.float32(0.050129425), np.float32(0.046384797), np.float32(0.049980957), np.float32(0.054890905), np.float32(0.05803645), np.float32(0.06669074), np.float32(0.06905278), np.float32(0.07841162), np.float32(0.09125535), np.float32(0.08661241), np.float32(0.09341187), np.float32(0.108827464), np.float32(0.10812367), np.float32(0.10247089), np.float32(0.10802349), np.float32(0.10376621), np.float32(0.103932045), np.float32(0.09865187), np.float32(0.10202523), np.float32(0.11471823), np.float32(0.12530178), np.float32(0.14345185), np.float32(0.15535314), np.float32(0.18602178), np.float32(0.21952005), np.float32(0.2616966), np.float32(0.26528895), np.float32(0.30304056), np.float32(0.34706053), np.float32(0.35418075), np.float32(0.41298193), np.float32(0.3761704), np.float32(0.37010455), np.float32(0.37987363), np.float32(0.364838), np.float32(0.37522566), np.float32(0.37160861), np.float32(0.46658653), np.float32(0.5085658), np.float32(0.52978784), np.float32(0.59290487), np.float32(0.6076509), np.float32(0.6526842), np.float32(0.72126853), np.float32(0.73556185), np.float32(0.79839313), np.float32(0.85379374), np.float32(0.8555593), np.float32(0.8790721), np.float32(0.8799763), np.float32(0.893667), np.float32(0.91372436), np.float32(0.93365455), np.float32(0.9439723), np.float32(0.9417303), np.float32(0.9560546), np.float32(0.95853823), np.float32(0.963852), np.float32(0.96810246), np.float32(0.97037065), np.float32(0.9751502), np.float32(0.9763874), np.float32(0.979354), np.float32(0.9794287), np.float32(0.98012745), np.float32(0.9805283), np.float32(0.98128766), np.float32(0.9809564), np.float32(0.97977614), np.float32(0.97905), np.float32(0.98145825), np.float32(0.9824969), np.float32(0.9819302), np.float32(0.982722), np.float32(0.9831613), np.float32(0.98410785), np.float32(0.98462385), np.float32(0.9858803), np.float32(0.98528045), np.float32(0.9852365), np.float32(0.98568535), np.float32(0.98550236), np.float32(0.98519033), np.float32(0.98566157), np.float32(0.98554915), np.float32(0.98649603), np.float32(0.9856851), np.float32(0.98587066), np.float32(0.9858306), np.float32(0.98586255), np.float32(0.9863767), np.float32(0.98569393), np.float32(0.9855848), np.float32(0.98585016), np.float32(0.9860626), np.float32(0.9859396), np.float32(0.9846459), np.float32(0.9840808), np.float32(0.9849761), np.float32(0.98477626), np.float32(0.9850863), np.float32(0.98485446), np.float32(0.9847697), np.float32(0.9843089), np.float32(0.98442024), np.float32(0.9839575), np.float32(0.9843658), np.float32(0.9832478), np.float32(0.9835414), np.float32(0.9832466), np.float32(0.98433256), np.float32(0.98413855), np.float32(0.98444587), np.float32(0.98410517), np.float32(0.98399067), np.float32(0.9836383), np.float32(0.9839129), np.float32(0.9838987), np.float32(0.9845264), np.float32(0.984467), np.float32(0.9848385), np.float32(0.98468286), np.float32(0.98487365), np.float32(0.984654), np.float32(0.9848577), np.float32(0.9845181), np.float32(0.98498595), np.float32(0.98571974), np.float32(0.9855019), np.float32(0.9850727), np.float32(0.9852806), np.float32(0.9851879), np.float32(0.9849843), np.float32(0.98432016), np.float32(0.98356056), np.float32(0.9826987), np.float32(0.9821469), np.float32(0.98176044), np.float32(0.9808638), np.float32(0.9803356), np.float32(0.9795465), np.float32(0.97979486), np.float32(0.9807735), np.float32(0.9810519), np.float32(0.98169965), np.float32(0.981858), np.float32(0.982215), np.float32(0.98240525), np.float32(0.9833523), np.float32(0.98276293), np.float32(0.98295456), np.float32(0.9817615), np.float32(0.9820124), np.float32(0.98206216), np.float32(0.9817121), np.float32(0.9821677), np.float32(0.9817625), np.float32(0.98203826), np.float32(0.9824989), np.float32(0.9824409), np.float32(0.9822433), np.float32(0.98167074), np.float32(0.9813239), np.float32(0.9812058), np.float32(0.9817146), np.float32(0.9817957), np.float32(0.9818611), np.float32(0.98094845)], 'MRNSPAAGLPRGQPLMRGISDGAEPRLIAEKAESDCRLARRRTARGTGCAASIHIVALGSECPGGVGPGEEIMGQGQLQGGLLWSYLGQGALVGPCDLESSLHNPAFMEYTSRVFGDVTVVVRDCPSWDLLDSDWASVRKVLEQADILVIKYSVTDKLAFQQVRNGYAPRLRPLLRHWGVPVILVAVGARLNDEGPPCTCPLCASDWSSCVPHSEGLQLSRDLGATYLELPSLNHVFVGRYFGSVLEYFMIQCLKHKAKERPEKRRGNKVNELQPPHLEQPARLPPIRVEESSFSQDMQWLLERGVQFADVAFYAGDSGKELGWAHAAVLCAVSPYFRQLLLGPKNRERDGGPHSLLSTWDGGIIDDMPRSEGHLTGRLSRLVVKDPLLCMCLWETLMFIYRGAWEWDHLQEALEEKLKNTLAVTQLMERIRSLIGRDRGPRDTPSARAAQLGPQTLVNLFNSPLYSDVIFMVQGSVLPAHRAVLVARCDVMAAMFSGKYAEARSRVVPIHGVSSDTFLSFLEYLYTDSCCPASVLQAMAVLVCAEMYQVKRLQHLCEVCVCAYLQSMPSRELSSTGISVVRLLRRAKCHNAEQLYIWLLHFIANNYLIFSHKPDFLELSEEEREQVERLRWPSRGYLQELSEYQQRRRKLRKSRCIVM': [np.float32(0.9780862), np.float32(0.9797028), np.float32(0.97907287), np.float32(0.97868216), np.float32(0.9804954), np.float32(0.98145986), np.float32(0.9805335), np.float32(0.9820503), np.float32(0.9810885), np.float32(0.98148775), np.float32(0.97993475), np.float32(0.98071927), np.float32(0.9771015), np.float32(0.9723622), np.float32(0.9710578), np.float32(0.9678325), np.float32(0.9679354), np.float32(0.96636736), np.float32(0.962159), np.float32(0.9512273), np.float32(0.941524), np.float32(0.9326148), np.float32(0.91824764), np.float32(0.8988043), np.float32(0.82906026), np.float32(0.8042246), np.float32(0.73030555), np.float32(0.68724406), np.float32(0.7023868), np.float32(0.66049546), np.float32(0.6755142), np.float32(0.66351885), np.float32(0.6046682), np.float32(0.67641634), np.float32(0.6384065), np.float32(0.6148345), np.float32(0.5743339), np.float32(0.5872786), np.float32(0.55689585), np.float32(0.5461521), np.float32(0.48555166), np.float32(0.4551324), np.float32(0.43886483), np.float32(0.36394575), np.float32(0.3301167), np.float32(0.20657139), np.float32(0.21646327), np.float32(0.1717422), np.float32(0.17461869), np.float32(0.19928083), np.float32(0.16603316), np.float32(0.20731485), np.float32(0.27825058), np.float32(0.30482015), np.float32(0.3187107), np.float32(0.28216034), np.float32(0.26960412), np.float32(0.1557764), np.float32(0.16097435), np.float32(0.14794432), np.float32(0.14571385), np.float32(0.15983884), np.float32(0.18148765), np.float32(0.21850951), np.float32(0.17426361), np.float32(0.2950948), np.float32(0.4637867), np.float32(0.560857), np.float32(0.5180444), np.float32(0.35748157), np.float32(0.32962507), np.float32(0.2588299), np.float32(0.19074595), np.float32(0.17017052), np.float32(0.15658246), np.float32(0.14179684), np.float32(0.114862286), np.float32(0.113526054), np.float32(0.10573833), np.float32(0.096601956), np.float32(0.07508447), np.float32(0.06687294), np.float32(0.059931867), np.float32(0.057400253), np.float32(0.05805949), np.float32(0.06181191), np.float32(0.063665956), np.float32(0.06598715), np.float32(0.063252024), np.float32(0.05834938), np.float32(0.07424338), np.float32(0.068799905), np.float32(0.07119966), np.float32(0.071359284), np.float32(0.07580717), np.float32(0.077530615), np.float32(0.07367482), np.float32(0.081589885), np.float32(0.08576484), np.float32(0.08281683), np.float32(0.07661172), np.float32(0.08225873), np.float32(0.08035821), np.float32(0.08052421), np.float32(0.089486085), np.float32(0.08843395), np.float32(0.076926224), np.float32(0.06849537), np.float32(0.05666098), np.float32(0.050227806), np.float32(0.046885967), np.float32(0.041743293), np.float32(0.04125139), np.float32(0.03876545), np.float32(0.038699273), np.float32(0.037427012), np.float32(0.033055462), np.float32(0.03447717), np.float32(0.033021703), np.float32(0.034975994), np.float32(0.03717383), np.float32(0.03792727), np.float32(0.038134925), np.float32(0.038212888), np.float32(0.0409809), np.float32(0.03933771), np.float32(0.032870144), np.float32(0.035843313), np.float32(0.041325122), np.float32(0.035635684), np.float32(0.035554968), np.float32(0.046902232), np.float32(0.056153964), np.float32(0.05606907), np.float32(0.06424554), np.float32(0.059151817), np.float32(0.053035367), np.float32(0.0512408), np.float32(0.045415837), np.float32(0.045452103), np.float32(0.04210786), np.float32(0.03833939), np.float32(0.040679526), np.float32(0.04486354), np.float32(0.045047615), np.float32(0.048498314), np.float32(0.048720356), np.float32(0.047330856), np.float32(0.04067049), np.float32(0.04178857), np.float32(0.05055432), np.float32(0.050134733), np.float32(0.0494889), np.float32(0.057545353), np.float32(0.066384286), np.float32(0.058710493), np.float32(0.051694613), np.float32(0.056832224), np.float32(0.06265975), np.float32(0.06190859), np.float32(0.07064404), np.float32(0.073052615), np.float32(0.07280114), np.float32(0.0651521), np.float32(0.07549688), np.float32(0.08817908), np.float32(0.09306084), np.float32(0.08892555), np.float32(0.084578924), np.float32(0.07456076), np.float32(0.06799393), np.float32(0.06351988), np.float32(0.063154854), np.float32(0.053475317), np.float32(0.046727836), np.float32(0.047755744), np.float32(0.038893692), np.float32(0.034999926), np.float32(0.034706317), np.float32(0.033572856), np.float32(0.03849119), np.float32(0.041954733), np.float32(0.05196559), np.float32(0.06453149), np.float32(0.06721576), np.float32(0.06676298), np.float32(0.07393836), np.float32(0.08819311), np.float32(0.07936941), np.float32(0.07437238), np.float32(0.07659839), np.float32(0.06935905), np.float32(0.07700044), np.float32(0.08136418), np.float32(0.09049833), np.float32(0.08939397), np.float32(0.110039726), np.float32(0.13976318), np.float32(0.15299167), np.float32(0.16096675), np.float32(0.16149192), np.float32(0.17555016), np.float32(0.20881066), np.float32(0.23330839), np.float32(0.21319956), np.float32(0.16276604), np.float32(0.15728824), np.float32(0.14604841), np.float32(0.15543726), np.float32(0.16978209), np.float32(0.17858844), np.float32(0.18058075), np.float32(0.20425749), np.float32(0.19333918), np.float32(0.1800281), np.float32(0.19662651), np.float32(0.19021304), np.float32(0.18601122), np.float32(0.15685791), np.float32(0.15092157), np.float32(0.14159109), np.float32(0.15719642), np.float32(0.1637171), np.float32(0.14277892), np.float32(0.14533502), np.float32(0.12773494), np.float32(0.109856926), np.float32(0.087167166), np.float32(0.08205069), np.float32(0.07883875), np.float32(0.069429524), np.float32(0.064666), np.float32(0.061628856), np.float32(0.054635666), np.float32(0.051339805), np.float32(0.056027647), np.float32(0.05701275), np.float32(0.05136485), np.float32(0.045251764), np.float32(0.041951783), np.float32(0.040837098), np.float32(0.035831187), np.float32(0.035226893), np.float32(0.033807117), np.float32(0.033218026), np.float32(0.039151967), np.float32(0.04202079), np.float32(0.05066528), np.float32(0.06380658), np.float32(0.078680605), np.float32(0.089969724), np.float32(0.11460799), np.float32(0.1329572), np.float32(0.1625529), np.float32(0.19910216), np.float32(0.218255), np.float32(0.25633228), np.float32(0.29583082), np.float32(0.32855794), np.float32(0.4384461), np.float32(0.49170452), np.float32(0.5088806), np.float32(0.5335197), np.float32(0.6061673), np.float32(0.6394395), np.float32(0.72684747), np.float32(0.74945825), np.float32(0.7817347), np.float32(0.83285666), np.float32(0.8553238), np.float32(0.87605757), np.float32(0.8901549), np.float32(0.89029396), np.float32(0.8765485), np.float32(0.86684954), np.float32(0.8241377), np.float32(0.8219764), np.float32(0.80099803), np.float32(0.77484566), np.float32(0.7374812), np.float32(0.73322034), np.float32(0.66098154), np.float32(0.59598345), np.float32(0.569557), np.float32(0.546272), np.float32(0.4910072), np.float32(0.42916912), np.float32(0.39813232), np.float32(0.407129), np.float32(0.33748803), np.float32(0.2880961), np.float32(0.2774616), np.float32(0.22406068), np.float32(0.17355013), np.float32(0.14374213), np.float32(0.12129897), np.float32(0.10590502), np.float32(0.08648038), np.float32(0.07323864), np.float32(0.066525474), np.float32(0.058365323), np.float32(0.056030545), np.float32(0.050321188), np.float32(0.04340918), np.float32(0.040535573), np.float32(0.041284885), np.float32(0.044323366), np.float32(0.042655367), np.float32(0.043924976), np.float32(0.045442317), np.float32(0.047075897), np.float32(0.044724673), np.float32(0.041325208), np.float32(0.04060471), np.float32(0.03921102), np.float32(0.03252762), np.float32(0.028342135), np.float32(0.02462924), np.float32(0.022354081), np.float32(0.021829855), np.float32(0.023263667), np.float32(0.022913383), np.float32(0.022335634), np.float32(0.024147911), np.float32(0.02467814), np.float32(0.02399087), np.float32(0.024338042), np.float32(0.024504308), np.float32(0.02290574), np.float32(0.019795904), np.float32(0.019265866), np.float32(0.020750467), np.float32(0.019282592), np.float32(0.019953955), np.float32(0.021793317), np.float32(0.025042705), np.float32(0.029122235), np.float32(0.042861845), np.float32(0.059681743), np.float32(0.07842583), np.float32(0.093593545), np.float32(0.11958445), np.float32(0.13978559), np.float32(0.15096124), np.float32(0.16399837), np.float32(0.17465869), np.float32(0.18846236), np.float32(0.21127369), np.float32(0.2114166), np.float32(0.23227274), np.float32(0.25903437), np.float32(0.2624262), np.float32(0.29332066), np.float32(0.32930082), np.float32(0.4088454), np.float32(0.47410086), np.float32(0.4807029), np.float32(0.50135577), np.float32(0.54572123), np.float32(0.63548094), np.float32(0.62112814), np.float32(0.5630772), np.float32(0.45270425), np.float32(0.39018092), np.float32(0.37342364), np.float32(0.30190054), np.float32(0.2690939), np.float32(0.20884831), np.float32(0.16863282), np.float32(0.17258716), np.float32(0.1649939), np.float32(0.15705395), np.float32(0.14777699), np.float32(0.13778295), np.float32(0.12747782), np.float32(0.12422094), np.float32(0.11407105), np.float32(0.1121416), np.float32(0.09319936), np.float32(0.09156905), np.float32(0.0751836), np.float32(0.061579667), np.float32(0.051196944), np.float32(0.04623794), np.float32(0.036943752), np.float32(0.029299797), np.float32(0.02452164), np.float32(0.027400548), np.float32(0.023752294), np.float32(0.020871203), np.float32(0.020510409), np.float32(0.021317743), np.float32(0.021690872), np.float32(0.02121361), np.float32(0.02271501), np.float32(0.02285822), np.float32(0.026662374), np.float32(0.025798302), np.float32(0.024605803), np.float32(0.026293034), np.float32(0.029564342), np.float32(0.031908847), np.float32(0.032309428), np.float32(0.0348821), np.float32(0.042405803), np.float32(0.046764214), np.float32(0.05096984), np.float32(0.058772374), np.float32(0.06803442), np.float32(0.07371616), np.float32(0.08243121), np.float32(0.084904365), np.float32(0.07830467), np.float32(0.083885975), np.float32(0.0927327), np.float32(0.085318714), np.float32(0.07759865), np.float32(0.081510544), np.float32(0.07332595), np.float32(0.06403192), np.float32(0.058183543), np.float32(0.056741223), np.float32(0.053487156), np.float32(0.05555223), np.float32(0.05643332), np.float32(0.06838608), np.float32(0.08073186), np.float32(0.08441745), np.float32(0.085653454), np.float32(0.09250258), np.float32(0.10494506), np.float32(0.110859334), np.float32(0.12445368), np.float32(0.14505705), np.float32(0.15156667), np.float32(0.16573824), np.float32(0.19595565), np.float32(0.21121457), np.float32(0.23981829), np.float32(0.33638927), np.float32(0.37524882), np.float32(0.3643291), np.float32(0.36595684), np.float32(0.37600738), np.float32(0.35475445), np.float32(0.35104498), np.float32(0.37077755), np.float32(0.39595672), np.float32(0.3559597), np.float32(0.3012779), np.float32(0.3020703), np.float32(0.2522875), np.float32(0.226173), np.float32(0.19663872), np.float32(0.17505711), np.float32(0.14180276), np.float32(0.1336753), np.float32(0.09823654), np.float32(0.08462296), np.float32(0.07782438), np.float32(0.064961314), np.float32(0.058110643), np.float32(0.05153728), np.float32(0.04397127), np.float32(0.042521823), np.float32(0.04006747), np.float32(0.0379984), np.float32(0.03805084), np.float32(0.037274774), np.float32(0.03947631), np.float32(0.03966493), np.float32(0.03795982), np.float32(0.036826465), np.float32(0.037251055), np.float32(0.033679966), np.float32(0.030256454), np.float32(0.026985003), np.float32(0.024465118), np.float32(0.025442587), np.float32(0.024387695), np.float32(0.022260852), np.float32(0.02324875), np.float32(0.026074897), np.float32(0.024303451), np.float32(0.026103182), np.float32(0.030802825), np.float32(0.03297657), np.float32(0.0357532), np.float32(0.036447383), np.float32(0.03881227), np.float32(0.0457767), np.float32(0.045229573), np.float32(0.045011975), np.float32(0.049380023), np.float32(0.050365802), np.float32(0.050393905), np.float32(0.052056633), np.float32(0.056579128), np.float32(0.05985771), np.float32(0.06895301), np.float32(0.07695899), np.float32(0.086084135), np.float32(0.08294863), np.float32(0.08616116), np.float32(0.108671285), np.float32(0.10975571), np.float32(0.101355), np.float32(0.099449076), np.float32(0.11412314), np.float32(0.107485704), np.float32(0.09106029), np.float32(0.083531804), np.float32(0.07956421), np.float32(0.0632186), np.float32(0.053728946), np.float32(0.05426479), np.float32(0.051824354), np.float32(0.051965352), np.float32(0.04652856), np.float32(0.04633553), np.float32(0.04630541), np.float32(0.044839296), np.float32(0.048974488), np.float32(0.04433275), np.float32(0.039091982), np.float32(0.039149888), np.float32(0.035612967), np.float32(0.035150103), np.float32(0.029135687), np.float32(0.02777936), np.float32(0.028811827), np.float32(0.026851278), np.float32(0.024146052), np.float32(0.023336599), np.float32(0.02678931), np.float32(0.028854005), np.float32(0.031347994), np.float32(0.033508632), np.float32(0.033659283), np.float32(0.035402514), np.float32(0.03420267), np.float32(0.03241108), np.float32(0.03197871), np.float32(0.035010286), np.float32(0.031790253), np.float32(0.028879311), np.float32(0.03046109), np.float32(0.032201234), np.float32(0.032614373), np.float32(0.030300025), np.float32(0.030383706), np.float32(0.0316972), np.float32(0.032804877), np.float32(0.03334444), np.float32(0.03578305), np.float32(0.040335), np.float32(0.043202803), np.float32(0.044010725), np.float32(0.04935343), np.float32(0.054479297), np.float32(0.060332518), np.float32(0.063250214), np.float32(0.07021833), np.float32(0.07178491), np.float32(0.07181164), np.float32(0.07098502), np.float32(0.066877805), np.float32(0.060308367), np.float32(0.059205107), np.float32(0.06367441), np.float32(0.061689332), np.float32(0.060961097), np.float32(0.06423651), np.float32(0.07445271), np.float32(0.09544689), np.float32(0.11139906), np.float32(0.13145721), np.float32(0.135433), np.float32(0.13466509), np.float32(0.14027907), np.float32(0.13647386), np.float32(0.13007344), np.float32(0.12441613), np.float32(0.10346414), np.float32(0.0772724), np.float32(0.06996725), np.float32(0.07025344), np.float32(0.057256203), np.float32(0.04679331), np.float32(0.04917945), np.float32(0.04768038), np.float32(0.04345635), np.float32(0.04525201), np.float32(0.05180233), np.float32(0.05340808), np.float32(0.060307115), np.float32(0.055289414), np.float32(0.05152913), np.float32(0.05167692), np.float32(0.04562951), np.float32(0.043899633), np.float32(0.04475256), np.float32(0.04466876), np.float32(0.044302013), np.float32(0.04705697), np.float32(0.049861707), np.float32(0.059549462), np.float32(0.059853397), np.float32(0.067259066), np.float32(0.08620287), np.float32(0.09974999), np.float32(0.111205995), np.float32(0.118922494), np.float32(0.13367328), np.float32(0.14229782), np.float32(0.1516115), np.float32(0.16226579), np.float32(0.16979519), np.float32(0.16982147), np.float32(0.18729499), np.float32(0.19244759), np.float32(0.19303252), np.float32(0.20745805), np.float32(0.2519941), np.float32(0.26541305), np.float32(0.25248745), np.float32(0.23679973), np.float32(0.24244869), np.float32(0.24665728), np.float32(0.22412658), np.float32(0.22967565), np.float32(0.2783111), np.float32(0.29572177), np.float32(0.23973137), np.float32(0.27229348), np.float32(0.29850146), np.float32(0.2913457), np.float32(0.29067048), np.float32(0.322816), np.float32(0.33364654), np.float32(0.33748376), np.float32(0.34170216), np.float32(0.35184652), np.float32(0.35096666), np.float32(0.35186842), np.float32(0.35912737), np.float32(0.34940198), np.float32(0.34037212), np.float32(0.33799848), np.float32(0.37551603), np.float32(0.39124817), np.float32(0.415044), np.float32(0.4085732), np.float32(0.45919907), np.float32(0.51191044), np.float32(0.53336173), np.float32(0.5787535), np.float32(0.60627794), np.float32(0.57843363)], 'MAIHFKYKSAKHCDSIPIVHPFISVWDLKLKIFESKRYGRGKDFDLLIANSQSNEHYVDEKALIAKNTSVLIRRVPGPPLLPIVIPSLTESKQVYKEEGHESVSAKYCCLDFECDDFGDDVYAIPKILPVQSDNPVPSAPTSSKNDEDTKIKNVIATPDIEHFSNGYGFGRGEMEWKKPPYGYVCHRCNVPGHYIQHCPTNGDHSYDMKKVKPLPNSMLIAAPSGGSVGVLKPKEAVSSKGVEGLSSTSSSSTKSSFRDIPREFYCPLCKELMKDAVIASKCCFSSFCDKCIRNHIMFNSSCVCGTRNVVVDALLPNITLRKTVNRMLSESSNSGSEHGVSAPLPRVQDMVSAHNTLSFPSESCSALKVATKTSGRKSVDELQQKKRKKPCDVDVVNMKWGVAAYYPAHSTGELFRGQYDETRKAGLKRKREMSIDQFSSVVSC': [np.float32(0.4822558), np.float32(0.5482352), np.float32(0.6324705), np.float32(0.73013353), np.float32(0.6181878), np.float32(0.7660746), np.float32(0.7192523), np.float32(0.78454685), np.float32(0.6963863), np.float32(0.62642765), np.float32(0.5578046), np.float32(0.566901), np.float32(0.6063463), np.float32(0.5919245), np.float32(0.6336805), np.float32(0.572439), np.float32(0.50059116), np.float32(0.545759), np.float32(0.47724065), np.float32(0.48683754), np.float32(0.41075814), np.float32(0.32758385), np.float32(0.29111072), np.float32(0.2466301), np.float32(0.26111725), np.float32(0.3430335), np.float32(0.2975721), np.float32(0.31090775), np.float32(0.31443024), np.float32(0.29796913), np.float32(0.2961637), np.float32(0.29717118), np.float32(0.24608395), np.float32(0.26382142), np.float32(0.2649481), np.float32(0.23331164), np.float32(0.22709818), np.float32(0.22723472), np.float32(0.17993675), np.float32(0.17437924), np.float32(0.18364501), np.float32(0.18924548), np.float32(0.23508659), np.float32(0.26480046), np.float32(0.3314844), np.float32(0.39790198), np.float32(0.28122514), np.float32(0.35583138), np.float32(0.3173335), np.float32(0.38578337), np.float32(0.24123158), np.float32(0.18255123), np.float32(0.16860174), np.float32(0.149455), np.float32(0.13440807), np.float32(0.14010423), np.float32(0.1297471), np.float32(0.13352403), np.float32(0.13217945), np.float32(0.13312154), np.float32(0.12814093), np.float32(0.1366521), np.float32(0.13641402), np.float32(0.13072646), np.float32(0.11847256), np.float32(0.13241872), np.float32(0.13204867), np.float32(0.13424905), np.float32(0.13052908), np.float32(0.13294692), np.float32(0.12428414), np.float32(0.109608665), np.float32(0.1138127), np.float32(0.0893637), np.float32(0.09575226), np.float32(0.08552944), np.float32(0.099689744), np.float32(0.13880235), np.float32(0.11911418), np.float32(0.12893218), np.float32(0.13155916), np.float32(0.16406576), np.float32(0.1494927), np.float32(0.13346529), np.float32(0.14100969), np.float32(0.16648176), np.float32(0.19190313), np.float32(0.2035992), np.float32(0.2145625), np.float32(0.21892178), np.float32(0.21104755), np.float32(0.1992641), np.float32(0.20862283), np.float32(0.19945781), np.float32(0.20764917), np.float32(0.19900972), np.float32(0.19507311), np.float32(0.2099947), np.float32(0.23300643), np.float32(0.2132401), np.float32(0.25800362), np.float32(0.21400951), np.float32(0.17645703), np.float32(0.18678905), np.float32(0.20148705), np.float32(0.16722916), np.float32(0.1961301), np.float32(0.2101244), np.float32(0.20011882), np.float32(0.18071316), np.float32(0.12848525), np.float32(0.10765159), np.float32(0.09325771), np.float32(0.08292704), np.float32(0.08447911), np.float32(0.09330617), np.float32(0.089129195), np.float32(0.10088137), np.float32(0.09576444), np.float32(0.11169929), np.float32(0.13833664), np.float32(0.18305919), np.float32(0.22930726), np.float32(0.2636234), np.float32(0.29139984), np.float32(0.3188534), np.float32(0.36396208), np.float32(0.37775183), np.float32(0.42332846), np.float32(0.45213667), np.float32(0.49543792), np.float32(0.55746853), np.float32(0.5883814), np.float32(0.6319179), np.float32(0.6575652), np.float32(0.7562259), np.float32(0.8059064), np.float32(0.8349109), np.float32(0.8182714), np.float32(0.8215303), np.float32(0.86838955), np.float32(0.88058645), np.float32(0.89184314), np.float32(0.8432314), np.float32(0.8182499), np.float32(0.81880945), np.float32(0.8153316), np.float32(0.7688229), np.float32(0.7340247), np.float32(0.7047313), np.float32(0.67732424), np.float32(0.6213085), np.float32(0.57323927), np.float32(0.5338012), np.float32(0.48381886), np.float32(0.42258644), np.float32(0.3395798), np.float32(0.24595009), np.float32(0.19547595), np.float32(0.19818644), np.float32(0.13983864), np.float32(0.1345259), np.float32(0.11006712), np.float32(0.1183054), np.float32(0.103061706), np.float32(0.09786201), np.float32(0.104542926), np.float32(0.11190485), np.float32(0.11293165), np.float32(0.1218673), np.float32(0.13189293), np.float32(0.12467561), np.float32(0.13692461), np.float32(0.14130501), np.float32(0.17357393), np.float32(0.17016803), np.float32(0.17450257), np.float32(0.14321116), np.float32(0.13300493), np.float32(0.16428137), np.float32(0.17529957), np.float32(0.15716287), np.float32(0.16727194), np.float32(0.15201712), np.float32(0.1620564), np.float32(0.16021065), np.float32(0.16048473), np.float32(0.1505785), np.float32(0.16888566), np.float32(0.1607851), np.float32(0.16351469), np.float32(0.16349128), np.float32(0.15307659), np.float32(0.14260224), np.float32(0.15514678), np.float32(0.15497535), np.float32(0.15671337), np.float32(0.19900028), np.float32(0.24108697), np.float32(0.20980617), np.float32(0.26668093), np.float32(0.26150918), np.float32(0.30489856), np.float32(0.37463787), np.float32(0.43539846), np.float32(0.39647487), np.float32(0.38542467), np.float32(0.46452427), np.float32(0.46471414), np.float32(0.41775516), np.float32(0.47931495), np.float32(0.45693922), np.float32(0.47674388), np.float32(0.401923), np.float32(0.30585027), np.float32(0.309085), np.float32(0.3591625), np.float32(0.70508194), np.float32(0.77816844), np.float32(0.91346276), np.float32(0.94366574), np.float32(0.958522), np.float32(0.9606251), np.float32(0.9614575), np.float32(0.9573448), np.float32(0.95991015), np.float32(0.9557114), np.float32(0.96184576), np.float32(0.96787107), np.float32(0.97091806), np.float32(0.97367126), np.float32(0.9759364), np.float32(0.97820604), np.float32(0.9791508), np.float32(0.9794923), np.float32(0.9779562), np.float32(0.9776364), np.float32(0.97624755), np.float32(0.9749631), np.float32(0.9742595), np.float32(0.97417986), np.float32(0.97354037), np.float32(0.97356635), np.float32(0.97196287), np.float32(0.9706768), np.float32(0.9698463), np.float32(0.96984506), np.float32(0.96645397), np.float32(0.96068233), np.float32(0.94758016), np.float32(0.93705016), np.float32(0.9143071), np.float32(0.8902897), np.float32(0.8739205), np.float32(0.83855844), np.float32(0.81415874), np.float32(0.76809835), np.float32(0.71705407), np.float32(0.63944083), np.float32(0.5829293), np.float32(0.5271294), np.float32(0.4532166), np.float32(0.4690513), np.float32(0.40992627), np.float32(0.37303948), np.float32(0.3338182), np.float32(0.30881757), np.float32(0.3073306), np.float32(0.257577), np.float32(0.23045467), np.float32(0.18135749), np.float32(0.1441225), np.float32(0.11594013), np.float32(0.09216898), np.float32(0.08488865), np.float32(0.08485774), np.float32(0.075240016), np.float32(0.08020182), np.float32(0.08751589), np.float32(0.08002654), np.float32(0.08274481), np.float32(0.09986753), np.float32(0.09614588), np.float32(0.087567836), np.float32(0.08665377), np.float32(0.0946195), np.float32(0.08724002), np.float32(0.089609556), np.float32(0.093596056), np.float32(0.096073695), np.float32(0.09281534), np.float32(0.09520051), np.float32(0.0945938), np.float32(0.08772633), np.float32(0.08854469), np.float32(0.095946856), np.float32(0.10146793), np.float32(0.09954591), np.float32(0.096776776), np.float32(0.09700106), np.float32(0.10504541), np.float32(0.10821962), np.float32(0.10380538), np.float32(0.107402906), np.float32(0.11827272), np.float32(0.1225509), np.float32(0.11789676), np.float32(0.12010456), np.float32(0.11412328), np.float32(0.11715528), np.float32(0.122640096), np.float32(0.12265134), np.float32(0.12747586), np.float32(0.15017086), np.float32(0.18467946), np.float32(0.18677665), np.float32(0.18776222), np.float32(0.24172483), np.float32(0.25388423), np.float32(0.23964778), np.float32(0.2562363), np.float32(0.27798012), np.float32(0.3485477), np.float32(0.43117598), np.float32(0.4739333), np.float32(0.5163196), np.float32(0.5774138), np.float32(0.65566736), np.float32(0.7513001), np.float32(0.7756191), np.float32(0.8014577), np.float32(0.8300367), np.float32(0.8495601), np.float32(0.86310506), np.float32(0.8843723), np.float32(0.91262627), np.float32(0.9312094), np.float32(0.9400808), np.float32(0.9397783), np.float32(0.94759077), np.float32(0.9516514), np.float32(0.94309294), np.float32(0.93737876), np.float32(0.940183), np.float32(0.946943), np.float32(0.9353565), np.float32(0.9442624), np.float32(0.93897706), np.float32(0.943796), np.float32(0.94343275), np.float32(0.9429622), np.float32(0.93796635), np.float32(0.9126508), np.float32(0.9159666), np.float32(0.89162), np.float32(0.8753112), np.float32(0.8611346), np.float32(0.87048537), np.float32(0.8796871), np.float32(0.88201505), np.float32(0.8851387), np.float32(0.91291004), np.float32(0.91472995), np.float32(0.9218282), np.float32(0.93435454), np.float32(0.94579005), np.float32(0.9464218), np.float32(0.9497455), np.float32(0.9492586), np.float32(0.9545164), np.float32(0.955554), np.float32(0.9513459), np.float32(0.95219), np.float32(0.9553641), np.float32(0.9517987), np.float32(0.9591385), np.float32(0.954225), np.float32(0.9566936), np.float32(0.9590213), np.float32(0.95521355), np.float32(0.95488214), np.float32(0.94478625), np.float32(0.933698), np.float32(0.9122675), np.float32(0.8924445), np.float32(0.859637), np.float32(0.85371464), np.float32(0.84014684), np.float32(0.7797668), np.float32(0.7168744), np.float32(0.6955979), np.float32(0.67076075), np.float32(0.60670316), np.float32(0.65244335), np.float32(0.5771804), np.float32(0.5591604), np.float32(0.52021235), np.float32(0.53004515), np.float32(0.45618853), np.float32(0.40146238), np.float32(0.3309961), np.float32(0.3260457), np.float32(0.2528547), np.float32(0.27342054), np.float32(0.2609949), np.float32(0.2940829), np.float32(0.34549087), np.float32(0.33899316), np.float32(0.36318523), np.float32(0.38536248), np.float32(0.41986677), np.float32(0.42540592), np.float32(0.41280293), np.float32(0.4735065), np.float32(0.45931733), np.float32(0.45630813), np.float32(0.4850276), np.float32(0.5471834), np.float32(0.5689071), np.float32(0.578816), np.float32(0.5929663), np.float32(0.56743413), np.float32(0.5154683), np.float32(0.48042974), np.float32(0.4811924), np.float32(0.4662725), np.float32(0.4495123), np.float32(0.47757843), np.float32(0.5106495), np.float32(0.4688937), np.float32(0.5130906), np.float32(0.52567285), np.float32(0.544903), np.float32(0.52976173), np.float32(0.55324566), np.float32(0.57897216), np.float32(0.5705434), np.float32(0.5488884), np.float32(0.5314864), np.float32(0.5004146), np.float32(0.48113334), np.float32(0.48616382), np.float32(0.44938228), np.float32(0.45183724)], 'MLGRGGGAYCVSRGSTFAQILKSNMVAPASFSSLVQQPASEYTNANSSSLDQTCSSPPKNSPKPEMIPKELIDRYRRGKTHPVSFLYQLSQVLQFQVEMKETVTTGGVIGFYFAFCAVIDGVQYKTGMGISKKEARVRAAQLAVEELLSNLENDAVQPDALAGPPPLPVKEQNSPASDARPGRAMFEMKNPVQDQVPSAVKETFSRLMDSSPEFSGCGGTVAAFVIQSPTGCEVVALGTGNYNTSESLAPNGRVVHDSHAVVTARRSLMRYLYRHLLLFYSRNRSLQEKSVFELDEDTKLLSLKSHLTLHLYLNQLPKGAAQIPSHLRLSPLSISAWEVNNQIGLHVTVDGKVFSVFSSTLDQSGSRIISMSATDKITQWQTLGFQGALLSHFIEPIYVNSIFIGNEGCSDTRGMEVAVNQRVDGITSKLPMYYCLYRPHISLVPSVIPIDAHSTQRTLSLNWSQGDVSIEVVDSVAGRSVKESPFKSGPALASRLCKGAMLSRFNFVAKEAHREDLLAAVSYREAKMMAKPYQEAKSVLKSYFAMKGYGQWVEKPPISDHLTM': [np.float32(0.9804323), np.float32(0.9816071), np.float32(0.98033476), np.float32(0.98025954), np.float32(0.9787562), np.float32(0.9778821), np.float32(0.9775179), np.float32(0.9762092), np.float32(0.97526145), np.float32(0.9723336), np.float32(0.97158784), np.float32(0.9682007), np.float32(0.9655588), np.float32(0.9658372), np.float32(0.9540723), np.float32(0.9660805), np.float32(0.96823555), np.float32(0.96610296), np.float32(0.9642966), np.float32(0.9713288), np.float32(0.9720242), np.float32(0.9666511), np.float32(0.96335256), np.float32(0.9612501), np.float32(0.9595361), np.float32(0.9517576), np.float32(0.94433796), np.float32(0.948306), np.float32(0.932002), np.float32(0.9255289), np.float32(0.9398133), np.float32(0.94099045), np.float32(0.95479363), np.float32(0.9603854), np.float32(0.9620768), np.float32(0.96169096), np.float32(0.9612897), np.float32(0.95808345), np.float32(0.95359766), np.float32(0.9569707), np.float32(0.95806265), np.float32(0.9583893), np.float32(0.9602039), np.float32(0.96240824), np.float32(0.9617551), np.float32(0.96390104), np.float32(0.9617625), np.float32(0.96232164), np.float32(0.9611899), np.float32(0.9608293), np.float32(0.9620133), np.float32(0.9627106), np.float32(0.96008873), np.float32(0.95763046), np.float32(0.95187557), np.float32(0.94336283), np.float32(0.924926), np.float32(0.9216643), np.float32(0.91673964), np.float32(0.8926543), np.float32(0.88811624), np.float32(0.88954175), np.float32(0.86956507), np.float32(0.84477836), np.float32(0.8322828), np.float32(0.82360727), np.float32(0.8066997), np.float32(0.7839308), np.float32(0.71461433), np.float32(0.6885295), np.float32(0.60732), np.float32(0.5002166), np.float32(0.4430932), np.float32(0.37792468), np.float32(0.3285392), np.float32(0.30366343), np.float32(0.2622091), np.float32(0.22076412), np.float32(0.20328245), np.float32(0.20765373), np.float32(0.20358758), np.float32(0.15965292), np.float32(0.1602401), np.float32(0.17850953), np.float32(0.18676573), np.float32(0.15802862), np.float32(0.1753721), np.float32(0.21818535), np.float32(0.20746793), np.float32(0.17761569), np.float32(0.165477), np.float32(0.13711879), np.float32(0.12730661), np.float32(0.104346305), np.float32(0.10708571), np.float32(0.10842176), np.float32(0.088183425), np.float32(0.07769965), np.float32(0.070428446), np.float32(0.070435815), np.float32(0.079412185), np.float32(0.06737173), np.float32(0.0646595), np.float32(0.065851286), np.float32(0.0675165), np.float32(0.062601954), np.float32(0.06976772), np.float32(0.112287894), np.float32(0.0768482), np.float32(0.08130273), np.float32(0.08533455), np.float32(0.10508408), np.float32(0.07785342), np.float32(0.080997504), np.float32(0.09798958), np.float32(0.09195358), np.float32(0.09604584), np.float32(0.0925488), np.float32(0.089663774), np.float32(0.081346), np.float32(0.07673262), np.float32(0.07959642), np.float32(0.085472114), np.float32(0.0857214), np.float32(0.09277887), np.float32(0.11619997), np.float32(0.15561599), np.float32(0.17004666), np.float32(0.17424424), np.float32(0.18310048), np.float32(0.23018163), np.float32(0.23715343), np.float32(0.21531667), np.float32(0.22479138), np.float32(0.18865037), np.float32(0.1716011), np.float32(0.13497494), np.float32(0.12241119), np.float32(0.12397174), np.float32(0.124806345), np.float32(0.13681814), np.float32(0.15719445), np.float32(0.16546856), np.float32(0.18181668), np.float32(0.2056924), np.float32(0.22005342), np.float32(0.250538), np.float32(0.25769576), np.float32(0.2697568), np.float32(0.30507818), np.float32(0.33906454), np.float32(0.40640646), np.float32(0.4967081), np.float32(0.5111138), np.float32(0.5487351), np.float32(0.5991649), np.float32(0.672139), np.float32(0.7227128), np.float32(0.7845477), np.float32(0.8394457), np.float32(0.8690107), np.float32(0.9257417), np.float32(0.9338348), np.float32(0.944332), np.float32(0.9563269), np.float32(0.95272887), np.float32(0.9569376), np.float32(0.9663785), np.float32(0.9652866), np.float32(0.97225475), np.float32(0.9746514), np.float32(0.9751251), np.float32(0.97630775), np.float32(0.9667741), np.float32(0.9641182), np.float32(0.9636669), np.float32(0.96143633), np.float32(0.9600329), np.float32(0.95534027), np.float32(0.9478246), np.float32(0.9362928), np.float32(0.92676604), np.float32(0.9293767), np.float32(0.92498696), np.float32(0.90551406), np.float32(0.87561125), np.float32(0.86077166), np.float32(0.8268671), np.float32(0.8012003), np.float32(0.7686497), np.float32(0.7205172), np.float32(0.6255557), np.float32(0.5242218), np.float32(0.45896235), np.float32(0.4771145), np.float32(0.40556183), np.float32(0.35430402), np.float32(0.34199294), np.float32(0.2775881), np.float32(0.25253785), np.float32(0.24690235), np.float32(0.2213418), np.float32(0.20319775), np.float32(0.18463597), np.float32(0.15561755), np.float32(0.14961174), np.float32(0.13672805), np.float32(0.12700865), np.float32(0.12799215), np.float32(0.11518385), np.float32(0.09169945), np.float32(0.08992667), np.float32(0.08829246), np.float32(0.07205417), np.float32(0.056691337), np.float32(0.05947228), np.float32(0.06422682), np.float32(0.06255592), np.float32(0.06628764), np.float32(0.06684908), np.float32(0.059494145), np.float32(0.05690863), np.float32(0.051335372), np.float32(0.041561186), np.float32(0.0337462), np.float32(0.031072462), np.float32(0.03078313), np.float32(0.030059638), np.float32(0.03159031), np.float32(0.034383252), np.float32(0.032599427), np.float32(0.039562173), np.float32(0.04252261), np.float32(0.053143464), np.float32(0.07791544), np.float32(0.096707046), np.float32(0.09656035), np.float32(0.109258406), np.float32(0.15844959), np.float32(0.26020032), np.float32(0.31572506), np.float32(0.36973733), np.float32(0.29040354), np.float32(0.25825363), np.float32(0.2940341), np.float32(0.35300377), np.float32(0.29226547), np.float32(0.26429403), np.float32(0.3226726), np.float32(0.36315313), np.float32(0.45818746), np.float32(0.38580823), np.float32(0.4423829), np.float32(0.41294655), np.float32(0.4080198), np.float32(0.3613809), np.float32(0.30545974), np.float32(0.28398556), np.float32(0.2659488), np.float32(0.22097088), np.float32(0.17944439), np.float32(0.15109892), np.float32(0.1335686), np.float32(0.07645392), np.float32(0.05091989), np.float32(0.03631339), np.float32(0.032369304), np.float32(0.029629162), np.float32(0.025124323), np.float32(0.023060527), np.float32(0.023946477), np.float32(0.024442231), np.float32(0.026226472), np.float32(0.030228883), np.float32(0.03204555), np.float32(0.0367253), np.float32(0.04018288), np.float32(0.044909243), np.float32(0.04325399), np.float32(0.04587552), np.float32(0.053189803), np.float32(0.06281505), np.float32(0.060880676), np.float32(0.066539936), np.float32(0.08197825), np.float32(0.09931815), np.float32(0.10303963), np.float32(0.12997997), np.float32(0.15219343), np.float32(0.16121517), np.float32(0.1542375), np.float32(0.15471762), np.float32(0.1609694), np.float32(0.15302269), np.float32(0.14014335), np.float32(0.14199622), np.float32(0.1286607), np.float32(0.10887223), np.float32(0.11043409), np.float32(0.089234665), np.float32(0.077121265), np.float32(0.06254625), np.float32(0.06133592), np.float32(0.06497718), np.float32(0.05798081), np.float32(0.057332978), np.float32(0.065743424), np.float32(0.06583669), np.float32(0.060708493), np.float32(0.06519209), np.float32(0.06844224), np.float32(0.06710411), np.float32(0.07234884), np.float32(0.07921853), np.float32(0.08509193), np.float32(0.08441196), np.float32(0.08924825), np.float32(0.0972494), np.float32(0.092062294), np.float32(0.10647923), np.float32(0.116264135), np.float32(0.11800371), np.float32(0.11428668), np.float32(0.11467868), np.float32(0.11177362), np.float32(0.1176236), np.float32(0.114444904), np.float32(0.10208869), np.float32(0.11051504), np.float32(0.103342585), np.float32(0.086825915), np.float32(0.078613915), np.float32(0.07757779), np.float32(0.06633678), np.float32(0.05927213), np.float32(0.056848653), np.float32(0.055727072), np.float32(0.051999472), np.float32(0.056893278), np.float32(0.058273874), np.float32(0.05841869), np.float32(0.058407348), np.float32(0.05353499), np.float32(0.050486505), np.float32(0.04838604), np.float32(0.04645353), np.float32(0.049389973), np.float32(0.05075927), np.float32(0.04936664), np.float32(0.049831815), np.float32(0.048874166), np.float32(0.0555963), np.float32(0.062058475), np.float32(0.060584106), np.float32(0.053958572), np.float32(0.05838384), np.float32(0.05516528), np.float32(0.050810277), np.float32(0.04970748), np.float32(0.048359428), np.float32(0.05125986), np.float32(0.051347032), np.float32(0.04873133), np.float32(0.050055373), np.float32(0.05108617), np.float32(0.050307427), np.float32(0.05460485), np.float32(0.058071665), np.float32(0.057966135), np.float32(0.05746947), np.float32(0.060317148), np.float32(0.061421935), np.float32(0.056941018), np.float32(0.058048703), np.float32(0.05305642), np.float32(0.04845343), np.float32(0.045038827), np.float32(0.04130246), np.float32(0.040439803), np.float32(0.03916897), np.float32(0.04545421), np.float32(0.048758112), np.float32(0.0495748), np.float32(0.059073195), np.float32(0.062285226), np.float32(0.06054177), np.float32(0.05841958), np.float32(0.05062305), np.float32(0.043764427), np.float32(0.04235152), np.float32(0.039023), np.float32(0.03292986), np.float32(0.03309765), np.float32(0.03233066), np.float32(0.032393992), np.float32(0.037936896), np.float32(0.04285557), np.float32(0.04299602), np.float32(0.04644777), np.float32(0.050604433), np.float32(0.053998653), np.float32(0.06451901), np.float32(0.06942431), np.float32(0.06582955), np.float32(0.062244866), np.float32(0.060237095), np.float32(0.056498304), np.float32(0.050599307), np.float32(0.049216133), np.float32(0.04977514), np.float32(0.054643154), np.float32(0.054805536), np.float32(0.059226844), np.float32(0.065172404), np.float32(0.0728018), np.float32(0.092527576), np.float32(0.10766325), np.float32(0.124178156), np.float32(0.108207524), np.float32(0.098162025), np.float32(0.089502946), np.float32(0.080321126), np.float32(0.067331806), np.float32(0.058445696), np.float32(0.052782495), np.float32(0.04578223), np.float32(0.045034405), np.float32(0.04507764), np.float32(0.043161478), np.float32(0.043990575), np.float32(0.04755252), np.float32(0.045897875), np.float32(0.044109426), np.float32(0.042138565), np.float32(0.04169199), np.float32(0.04062335), np.float32(0.036433488), np.float32(0.034539755), np.float32(0.037196763), np.float32(0.03679762), np.float32(0.03526192), np.float32(0.03682752), np.float32(0.041433666), np.float32(0.048549365), np.float32(0.057742532), np.float32(0.06127507), np.float32(0.0623752), np.float32(0.06478217), np.float32(0.067268394), np.float32(0.0668083), np.float32(0.06480888), np.float32(0.056603923), np.float32(0.05358137), np.float32(0.06203525), np.float32(0.06719092), np.float32(0.07772446), np.float32(0.0688246), np.float32(0.06919587), np.float32(0.064096935), np.float32(0.06939568), np.float32(0.073082164), np.float32(0.06753502), np.float32(0.07400068), np.float32(0.072034985), np.float32(0.0698517), np.float32(0.06786039), np.float32(0.07778775), np.float32(0.073137626), np.float32(0.07092729), np.float32(0.07937925), np.float32(0.10402809), np.float32(0.13308264), np.float32(0.15267266), np.float32(0.1997056), np.float32(0.20268397), np.float32(0.25059754), np.float32(0.26271206), np.float32(0.22326474), np.float32(0.23022549), np.float32(0.22019854), np.float32(0.2176329), np.float32(0.2273823), np.float32(0.26045328), np.float32(0.25408345), np.float32(0.2558557), np.float32(0.22365928), np.float32(0.25850838), np.float32(0.27461517), np.float32(0.23915529), np.float32(0.2199941), np.float32(0.20287599), np.float32(0.16757949), np.float32(0.16435778), np.float32(0.16234282), np.float32(0.1297471), np.float32(0.10540325), np.float32(0.08807349), np.float32(0.07362602), np.float32(0.0848207), np.float32(0.08054365), np.float32(0.07373549), np.float32(0.078633435), np.float32(0.08485325), np.float32(0.08981148), np.float32(0.093194), np.float32(0.09130861), np.float32(0.08778128), np.float32(0.086698644), np.float32(0.08770109), np.float32(0.08593855), np.float32(0.079759456), np.float32(0.07558427), np.float32(0.079632446), np.float32(0.08321137), np.float32(0.082364626), np.float32(0.08672871), np.float32(0.08533168), np.float32(0.08998044), np.float32(0.09101829), np.float32(0.09705577), np.float32(0.10699788), np.float32(0.108437344), np.float32(0.12386905), np.float32(0.1363367), np.float32(0.12607284), np.float32(0.12534292), np.float32(0.12612286), np.float32(0.11438652), np.float32(0.09929691), np.float32(0.11757738), np.float32(0.119437926), np.float32(0.11238585), np.float32(0.11345976), np.float32(0.12560846), np.float32(0.1297431), np.float32(0.13557215), np.float32(0.13496386), np.float32(0.13250293), np.float32(0.136877), np.float32(0.1293109), np.float32(0.12923442), np.float32(0.13609762), np.float32(0.14699748), np.float32(0.15616578), np.float32(0.16474716), np.float32(0.16602148), np.float32(0.17828408), np.float32(0.1955346), np.float32(0.22324382), np.float32(0.21668617), np.float32(0.2323605), np.float32(0.28512725), np.float32(0.36300373), np.float32(0.35985157), np.float32(0.38363928), np.float32(0.40933195), np.float32(0.42186788), np.float32(0.41276717), np.float32(0.35708755), np.float32(0.36407712), np.float32(0.34719852), np.float32(0.47257388), np.float32(0.3778373), np.float32(0.6142685)], 'MRFSRIPPIFANVVRQTHYRNYANGVIKPREFNKVMVANRGEIAIRVFRALTELNKTSVAIYAEQDKNSMHRLKADEAYLVGKGLPPVAAYLTIDQIIETALKHNIDAIHPGYGFLSERSDFAAACQNAGIVFIGPSPDVMARMGDKVAARQAAIEAGVQVVPGTPGPITTADEAVEFAKQYGTPIILKAAYGGGGRGIRRVDKLEEVEEAFRRSYSEAQAAFGDGSLFVEKFVERPRHIEVQLLGDHHGNIVHLYERDCSVQRRHQKVVEIAPAPALPEGVREKILADALRLARHVGYQNAGTVEFLVDQKGNYYFIEVNARLQVEHTVTEEITGVDLVQAQIRIAEGKSLDDLKLSQETIQTTGSAIQCRVTTEDPAKGFQPDSGRIEVFRSGEGMGIRLDSASAFAGSVISPHYDSLMVKVIASARNHPNAAAKMIRALKKFRIRGVKTNIPFLLNVLRQPSFLDASVDTYFIDEHPELFQFKPSQNRAQKLLNYLGEVKVNGPTTPLATDLKPAVVSPPIPYIPAGAKPPTGLRDVLVQRGPTEFAKEVRSRPGCMITDTTFRDAHQSLLATRVRTYDMAAISPFVAQSFNGLFSLENWGGATFDVSMRFLHECPWERLQTLRKLIPNIPFQCLLRGANAMGYSNYPDNVIYKFCELAVKNGMDVFRVFDSLNYLPNLLVGMEAVGKAGGVVEAAIAYTGDVTDKSRDKYDLKYYLNLADQLVKAQAHILSIKDMAGVLKPEAAKLLIGALRDKFPDIPIHVHTHDTSGAGVAAMLECAKAGADVVDAAVDSMSGMTSQPSMGAIVASLQGTKHDTGLSLDDISKYSAYWESTRQLYAPFECATTMKSGNADVYKHEIPGGQYTNLQFQAFSLGLGPQFDEVKRMYREANLVLGDIIKVTPSSKIVGDLAQFMVQNNLTRETLVDRADDLSFPKSVVDFMQGNVGQPPYGFPEPLRTKVLRGKPKVDGRPGENAKPVDLDAVKVELEEKHGRTLSEEDVMSYSMFPTVFDEFETFRQQYGPVDKLPTRLFLTGLEIAEEVDVEIESGKTLAIQLLAEGKLNKRGEREVFFDLNGQMRSIFVVDKEASKEIVTRPRALPGVRGHIGAPMPGDVLELKIKEGDKVTKKQPLFVLSAMKMEMVIDSPIAGTVKAIHAPQGTKCSAGDLVVEVEP': [np.float32(0.78796697), np.float32(0.8408223), np.float32(0.8445454), np.float32(0.87312603), np.float32(0.79914033), np.float32(0.7669496), np.float32(0.7967193), np.float32(0.76441693), np.float32(0.67640954), np.float32(0.5991555), np.float32(0.53748024), np.float32(0.5217803), np.float32(0.4082871), np.float32(0.2324991), np.float32(0.20327602), np.float32(0.19108544), np.float32(0.19952299), np.float32(0.17297433), np.float32(0.19448613), np.float32(0.21715751), np.float32(0.20183598), np.float32(0.19899163), np.float32(0.20300215), np.float32(0.20137355), np.float32(0.19041583), np.float32(0.18754974), np.float32(0.17899765), np.float32(0.17085351), np.float32(0.15448378), np.float32(0.16456497), np.float32(0.16294846), np.float32(0.1544732), np.float32(0.114929594), np.float32(0.10564485), np.float32(0.10652512), np.float32(0.1198366), np.float32(0.11229393), np.float32(0.10936864), np.float32(0.09076134), np.float32(0.09493231), np.float32(0.084142216), np.float32(0.088795), np.float32(0.07216486), np.float32(0.068434566), np.float32(0.072861224), np.float32(0.07427311), np.float32(0.06499118), np.float32(0.061448075), np.float32(0.062354293), np.float32(0.059661422), np.float32(0.05475961), np.float32(0.049612027), np.float32(0.0555088), np.float32(0.055030864), np.float32(0.05241404), np.float32(0.07339673), np.float32(0.085973024), np.float32(0.09135601), np.float32(0.088586554), np.float32(0.104530275), np.float32(0.11658332), np.float32(0.10829415), np.float32(0.1154708), np.float32(0.12472553), np.float32(0.12093934), np.float32(0.10492574), np.float32(0.10777785), np.float32(0.09757173), np.float32(0.08648207), np.float32(0.07634656), np.float32(0.084092714), np.float32(0.1078464), np.float32(0.111307964), np.float32(0.1144414), np.float32(0.13277553), np.float32(0.13642728), np.float32(0.12659782), np.float32(0.10945005), np.float32(0.09003801), np.float32(0.07546437), np.float32(0.06781574), np.float32(0.06683959), np.float32(0.059153806), np.float32(0.05188749), np.float32(0.055955008), np.float32(0.054175757), np.float32(0.04382585), np.float32(0.043550756), np.float32(0.041807383), np.float32(0.037110865), np.float32(0.036094517), np.float32(0.042031486), np.float32(0.045548074), np.float32(0.04574065), np.float32(0.043436863), np.float32(0.04118146), np.float32(0.03934145), np.float32(0.03965567), np.float32(0.037576903), np.float32(0.0392118), np.float32(0.04019184), np.float32(0.040171593), np.float32(0.044685613), np.float32(0.0456213), np.float32(0.043630324), np.float32(0.045594998), np.float32(0.05592329), np.float32(0.060576048), np.float32(0.05556503), np.float32(0.060770627), np.float32(0.06161135), np.float32(0.05478911), np.float32(0.05504496), np.float32(0.053743187), np.float32(0.051658392), np.float32(0.04683315), np.float32(0.043727946), np.float32(0.038558207), np.float32(0.036315773), np.float32(0.0306458), np.float32(0.027221207), np.float32(0.023987034), np.float32(0.022456639), np.float32(0.019239387), np.float32(0.016747562), np.float32(0.015392706), np.float32(0.015685057), np.float32(0.016628034), np.float32(0.016284227), np.float32(0.015685808), np.float32(0.015878098), np.float32(0.01620249), np.float32(0.015183009), np.float32(0.015070342), np.float32(0.017125394), np.float32(0.019812226), np.float32(0.019360172), np.float32(0.021951165), np.float32(0.02312088), np.float32(0.02307981), np.float32(0.022950245), np.float32(0.024223339), np.float32(0.025407156), np.float32(0.027981902), np.float32(0.036699966), np.float32(0.0429163), np.float32(0.050533406), np.float32(0.057583433), np.float32(0.066362865), np.float32(0.06311279), np.float32(0.059231862), np.float32(0.05867863), np.float32(0.06525516), np.float32(0.07000753), np.float32(0.078783534), np.float32(0.08059943), np.float32(0.082498394), np.float32(0.0788001), np.float32(0.079552576), np.float32(0.07588135), np.float32(0.07052834), np.float32(0.069729), np.float32(0.08067322), np.float32(0.061752297), np.float32(0.052491926), np.float32(0.051092055), np.float32(0.048420127), np.float32(0.03876355), np.float32(0.040303007), np.float32(0.05267213), np.float32(0.05214439), np.float32(0.05769278), np.float32(0.05394188), np.float32(0.058820825), np.float32(0.060244318), np.float32(0.05368054), np.float32(0.04919302), np.float32(0.04664425), np.float32(0.03717946), np.float32(0.034260437), np.float32(0.030771282), np.float32(0.03065804), np.float32(0.031513907), np.float32(0.033148076), np.float32(0.03572988), np.float32(0.033815116), np.float32(0.03101382), np.float32(0.032908645), np.float32(0.03737472), np.float32(0.03602511), np.float32(0.038899004), np.float32(0.059389956), np.float32(0.059744038), np.float32(0.04788824), np.float32(0.05225983), np.float32(0.05434473), np.float32(0.055536047), np.float32(0.057977725), np.float32(0.066476405), np.float32(0.076857805), np.float32(0.087783225), np.float32(0.09404606), np.float32(0.11879849), np.float32(0.11705397), np.float32(0.10794219), np.float32(0.11151769), np.float32(0.113621436), np.float32(0.098636225), np.float32(0.09354912), np.float32(0.09387928), np.float32(0.09195953), np.float32(0.09487548), np.float32(0.09497405), np.float32(0.09981476), np.float32(0.10447813), np.float32(0.09507076), np.float32(0.08965921), np.float32(0.09149722), np.float32(0.07897573), np.float32(0.07478924), np.float32(0.08746839), np.float32(0.080309324), np.float32(0.068288796), np.float32(0.08028353), np.float32(0.09049637), np.float32(0.092211485), np.float32(0.089978665), np.float32(0.09245018), np.float32(0.08890378), np.float32(0.08355838), np.float32(0.071865976), np.float32(0.073455974), np.float32(0.06838807), np.float32(0.0628702), np.float32(0.05963429), np.float32(0.06607432), np.float32(0.06661608), np.float32(0.06842323), np.float32(0.07422297), np.float32(0.071714826), np.float32(0.060309585), np.float32(0.059703805), np.float32(0.069409885), np.float32(0.059757087), np.float32(0.047093995), np.float32(0.05148956), np.float32(0.056592852), np.float32(0.0506234), np.float32(0.04420696), np.float32(0.04174299), np.float32(0.037700154), np.float32(0.038137954), np.float32(0.047015484), np.float32(0.04923893), np.float32(0.057712242), np.float32(0.06357484), np.float32(0.07188871), np.float32(0.07379359), np.float32(0.07278629), np.float32(0.06882101), np.float32(0.06618357), np.float32(0.059556875), np.float32(0.06753403), np.float32(0.07460228), np.float32(0.09350544), np.float32(0.11635598), np.float32(0.12252302), np.float32(0.1405839), np.float32(0.18369305), np.float32(0.18832238), np.float32(0.17141512), np.float32(0.16502714), np.float32(0.17720047), np.float32(0.18329035), np.float32(0.17769302), np.float32(0.17041044), np.float32(0.15864228), np.float32(0.16335954), np.float32(0.15336062), np.float32(0.14515886), np.float32(0.14474173), np.float32(0.123087786), np.float32(0.1089972), np.float32(0.104880914), np.float32(0.11916763), np.float32(0.10766396), np.float32(0.114576854), np.float32(0.108921416), np.float32(0.113970004), np.float32(0.12134065), np.float32(0.12680249), np.float32(0.11712511), np.float32(0.095101856), np.float32(0.07169264), np.float32(0.071353436), np.float32(0.06042271), np.float32(0.04803051), np.float32(0.039529998), np.float32(0.042789243), np.float32(0.05145655), np.float32(0.06537534), np.float32(0.06481011), np.float32(0.07819206), np.float32(0.083919875), np.float32(0.07883678), np.float32(0.085225284), np.float32(0.090280995), np.float32(0.07957459), np.float32(0.07184448), np.float32(0.07312297), np.float32(0.0678791), np.float32(0.06959225), np.float32(0.06130948), np.float32(0.06038539), np.float32(0.053620663), np.float32(0.057574727), np.float32(0.058602836), np.float32(0.06891758), np.float32(0.070045546), np.float32(0.0767387), np.float32(0.09395898), np.float32(0.10096675), np.float32(0.09775446), np.float32(0.09577817), np.float32(0.089352295), np.float32(0.085037924), np.float32(0.08776671), np.float32(0.08753654), np.float32(0.0930197), np.float32(0.09525749), np.float32(0.09307324), np.float32(0.08901328), np.float32(0.089366324), np.float32(0.091237694), np.float32(0.09403059), np.float32(0.09554217), np.float32(0.10848302), np.float32(0.11297083), np.float32(0.1265964), np.float32(0.12583709), np.float32(0.123808205), np.float32(0.12922074), np.float32(0.13194296), np.float32(0.13413857), np.float32(0.13841805), np.float32(0.13125199), np.float32(0.12999173), np.float32(0.1296284), np.float32(0.1401298), np.float32(0.14535777), np.float32(0.1528974), np.float32(0.17823692), np.float32(0.188943), np.float32(0.18535908), np.float32(0.1954027), np.float32(0.22386341), np.float32(0.24111526), np.float32(0.2377043), np.float32(0.25922543), np.float32(0.24336442), np.float32(0.23164962), np.float32(0.2574849), np.float32(0.22758573), np.float32(0.22740163), np.float32(0.2652335), np.float32(0.25683498), np.float32(0.27460992), np.float32(0.28533918), np.float32(0.30842075), np.float32(0.34684014), np.float32(0.3027314), np.float32(0.31253955), np.float32(0.31242615), np.float32(0.31023157), np.float32(0.35056564), np.float32(0.350264), np.float32(0.3757549), np.float32(0.31053326), np.float32(0.31962246), np.float32(0.28428903), np.float32(0.25284824), np.float32(0.2526682), np.float32(0.2344673), np.float32(0.23232739), np.float32(0.22563526), np.float32(0.22071218), np.float32(0.2219083), np.float32(0.21815598), np.float32(0.20591795), np.float32(0.18565369), np.float32(0.15340476), np.float32(0.16146454), np.float32(0.16054544), np.float32(0.15115832), np.float32(0.14430411), np.float32(0.13210224), np.float32(0.13170922), np.float32(0.121766046), np.float32(0.099376686), np.float32(0.0893585), np.float32(0.07591876), np.float32(0.075272866), np.float32(0.06973526), np.float32(0.07844174), np.float32(0.08828806), np.float32(0.07236792), np.float32(0.071157426), np.float32(0.0802819), np.float32(0.06927811), np.float32(0.060117945), np.float32(0.060045622), np.float32(0.060992528), np.float32(0.05839531), np.float32(0.049444765), np.float32(0.04915278), np.float32(0.046476148), np.float32(0.044387277), np.float32(0.049897544), np.float32(0.0576884), np.float32(0.057850726), np.float32(0.06334675), np.float32(0.070744745), np.float32(0.06506939), np.float32(0.055838827), np.float32(0.058131386), np.float32(0.066217996), np.float32(0.059014007), np.float32(0.051258817), np.float32(0.05432241), np.float32(0.0538628), np.float32(0.052426603), np.float32(0.05676168), np.float32(0.073433295), np.float32(0.07801268), np.float32(0.09959364), np.float32(0.104343444), np.float32(0.13013853), np.float32(0.1455747), np.float32(0.144439), np.float32(0.15266138), np.float32(0.1636057), np.float32(0.13372485), np.float32(0.10606626), np.float32(0.105353035), np.float32(0.08816425), np.float32(0.06890407), np.float32(0.06419036), np.float32(0.069898695), np.float32(0.06364528), np.float32(0.05706067), np.float32(0.06462918), np.float32(0.07299291), np.float32(0.069398135), np.float32(0.07562777), np.float32(0.08100789), np.float32(0.07890599), np.float32(0.07352064), np.float32(0.08008759), np.float32(0.07388462), np.float32(0.069103524), np.float32(0.063531), np.float32(0.06501209), np.float32(0.06722462), np.float32(0.061695732), np.float32(0.057169862), np.float32(0.058764473), np.float32(0.0700051), np.float32(0.07022312), np.float32(0.07279227), np.float32(0.08051011), np.float32(0.08363928), np.float32(0.08121603), np.float32(0.09355053), np.float32(0.0979817), np.float32(0.10191147), np.float32(0.10370463), np.float32(0.10265722), np.float32(0.103997715), np.float32(0.1146421), np.float32(0.11779974), np.float32(0.10831024), np.float32(0.11625609), np.float32(0.114139505), np.float32(0.11027547), np.float32(0.105761684), np.float32(0.11547299), np.float32(0.11122035), np.float32(0.10748912), np.float32(0.11996566), np.float32(0.12426354), np.float32(0.11367335), np.float32(0.12884738), np.float32(0.13810094), np.float32(0.14799002), np.float32(0.15697227), np.float32(0.18727112), np.float32(0.19201785), np.float32(0.22277816), np.float32(0.23856327), np.float32(0.24859218), np.float32(0.23873447), np.float32(0.22737767), np.float32(0.21252172), np.float32(0.19862439), np.float32(0.24994619), np.float32(0.25698137), np.float32(0.23984139), np.float32(0.2736193), np.float32(0.28682545), np.float32(0.24158713), np.float32(0.2630664), np.float32(0.25286373), np.float32(0.24384417), np.float32(0.23924825), np.float32(0.24384417), np.float32(0.22640598), np.float32(0.22947527), np.float32(0.23741998), np.float32(0.24384417), np.float32(0.24384417), np.float32(0.25700077), np.float32(0.24451026), np.float32(0.26941195), np.float32(0.27479747), np.float32(0.31564182), np.float32(0.29855967), np.float32(0.31131756), np.float32(0.28721574), np.float32(0.22383378), np.float32(0.21165834), np.float32(0.1951092), np.float32(0.20033829), np.float32(0.20399906), np.float32(0.20242065), np.float32(0.22991523), np.float32(0.2507842), np.float32(0.2928807), np.float32(0.29446545), np.float32(0.2838), np.float32(0.35569268), np.float32(0.34351063), np.float32(0.23507023), np.float32(0.21098618), np.float32(0.20357668), np.float32(0.18636382), np.float32(0.18844551), np.float32(0.1884504), np.float32(0.16101481), np.float32(0.1479005), np.float32(0.1564549), np.float32(0.15536991), np.float32(0.1424524), np.float32(0.14717323), np.float32(0.14656937), np.float32(0.15406011), np.float32(0.14702211), np.float32(0.14509909), np.float32(0.14670368), np.float32(0.12250005), np.float32(0.10423752), np.float32(0.09006642), np.float32(0.09901461), np.float32(0.088856846), np.float32(0.08653771), np.float32(0.08342544), np.float32(0.08916391), np.float32(0.0815231), np.float32(0.08137857), np.float32(0.07888485), np.float32(0.07318652), np.float32(0.07126306), np.float32(0.07424407), np.float32(0.07535685), np.float32(0.08013754), np.float32(0.07615929), np.float32(0.06691501), np.float32(0.06315458), np.float32(0.062119953), np.float32(0.057877645), np.float32(0.054673042), np.float32(0.052824173), np.float32(0.052746784), np.float32(0.046405956), np.float32(0.047656666), np.float32(0.047147762), np.float32(0.045978587), np.float32(0.045502782), np.float32(0.04713207), np.float32(0.043869272), np.float32(0.045922995), np.float32(0.053825624), np.float32(0.05229825), np.float32(0.04934363), np.float32(0.05263486), np.float32(0.04890816), np.float32(0.048294973), np.float32(0.04284459), np.float32(0.04200846), np.float32(0.04208362), np.float32(0.039482843), np.float32(0.036827885), np.float32(0.040001493), np.float32(0.037491065), np.float32(0.037951116), np.float32(0.037643004), np.float32(0.03864573), np.float32(0.04055547), np.float32(0.039890017), np.float32(0.041565973), np.float32(0.04975575), np.float32(0.051580686), np.float32(0.04770234), np.float32(0.05414307), np.float32(0.048182584), np.float32(0.04052174), np.float32(0.043228067), np.float32(0.045362514), np.float32(0.04064438), np.float32(0.039128862), np.float32(0.04378838), np.float32(0.048903324), np.float32(0.045238838), np.float32(0.0487563), np.float32(0.05196882), np.float32(0.055948928), np.float32(0.050822735), np.float32(0.04878383), np.float32(0.05027932), np.float32(0.049666174), np.float32(0.044570837), np.float32(0.043184407), np.float32(0.045044463), np.float32(0.045245368), np.float32(0.04453621), np.float32(0.046096228), np.float32(0.049627557), np.float32(0.049348306), np.float32(0.053462263), np.float32(0.057080444), np.float32(0.05650943), np.float32(0.05394379), np.float32(0.061110385), np.float32(0.061179712), np.float32(0.05098285), np.float32(0.044784587), np.float32(0.048167292), np.float32(0.044069946), np.float32(0.04295029), np.float32(0.043263238), np.float32(0.0452989), np.float32(0.042129416), np.float32(0.04322803), np.float32(0.047725998), np.float32(0.050017253), np.float32(0.05306488), np.float32(0.049464997), np.float32(0.048301492), np.float32(0.04331868), np.float32(0.041190688), np.float32(0.042977836), np.float32(0.038177032), np.float32(0.031591177), np.float32(0.033270314), np.float32(0.032794997), np.float32(0.030179244), np.float32(0.030226234), np.float32(0.032353915), np.float32(0.032765422), np.float32(0.032929633), np.float32(0.033895183), np.float32(0.035469193), np.float32(0.036025863), np.float32(0.03524777), np.float32(0.03488674), np.float32(0.034076326), np.float32(0.036134645), np.float32(0.032097545), np.float32(0.028580561), np.float32(0.030149754), np.float32(0.034155574), np.float32(0.035126776), np.float32(0.0389116), np.float32(0.04311139), np.float32(0.0391237), np.float32(0.039939098), np.float32(0.041083563), np.float32(0.038573362), np.float32(0.0336832), np.float32(0.031135349), np.float32(0.029576624), np.float32(0.028955668), np.float32(0.029133514), np.float32(0.028609363), np.float32(0.029924506), np.float32(0.03037318), np.float32(0.035895668), np.float32(0.042806514), np.float32(0.059224345), np.float32(0.06677857), np.float32(0.073630214), np.float32(0.085407525), np.float32(0.09346981), np.float32(0.094117045), np.float32(0.08307108), np.float32(0.078231364), np.float32(0.08827639), np.float32(0.088261254), np.float32(0.08620042), np.float32(0.0917448), np.float32(0.09276534), np.float32(0.08895172), np.float32(0.08567218), np.float32(0.09206094), np.float32(0.09207273), np.float32(0.08487144), np.float32(0.08367351), np.float32(0.08781725), np.float32(0.07859848), np.float32(0.07906709), np.float32(0.07591115), np.float32(0.06649363), np.float32(0.0566921), np.float32(0.04921688), np.float32(0.047185004), np.float32(0.04050379), np.float32(0.039076805), np.float32(0.041830417), np.float32(0.0404843), np.float32(0.04168135), np.float32(0.040181972), np.float32(0.042932663), np.float32(0.045646966), np.float32(0.049777023), np.float32(0.049970906), np.float32(0.060797516), np.float32(0.05916548), np.float32(0.052199658), np.float32(0.056241646), np.float32(0.05622687), np.float32(0.05156249), np.float32(0.041095342), np.float32(0.046496652), np.float32(0.04262534), np.float32(0.038463704), np.float32(0.043483622), np.float32(0.051832866), np.float32(0.057362497), np.float32(0.05721673), np.float32(0.0658045), np.float32(0.06464227), np.float32(0.05905267), np.float32(0.062170494), np.float32(0.06192753), np.float32(0.06341143), np.float32(0.058860194), np.float32(0.059019707), np.float32(0.05495566), np.float32(0.05230148), np.float32(0.053031333), np.float32(0.058006432), np.float32(0.06516441), np.float32(0.058955822), np.float32(0.05975063), np.float32(0.06356891), np.float32(0.056560956), np.float32(0.05084225), np.float32(0.047711905), np.float32(0.0476044), np.float32(0.040694583), np.float32(0.036744185), np.float32(0.029745704), np.float32(0.028543305), np.float32(0.0315356), np.float32(0.029221311), np.float32(0.031196633), np.float32(0.034063403), np.float32(0.042996146), np.float32(0.049136247), np.float32(0.045033973), np.float32(0.045473345), np.float32(0.047636252), np.float32(0.044508487), np.float32(0.038003866), np.float32(0.042079683), np.float32(0.051570762), np.float32(0.048504297), np.float32(0.04905373), np.float32(0.061878882), np.float32(0.07953426), np.float32(0.102931626), np.float32(0.12678243), np.float32(0.1293965), np.float32(0.13970935), np.float32(0.10865324), np.float32(0.11194779), np.float32(0.106973015), np.float32(0.072937615), np.float32(0.057730783), np.float32(0.045576736), np.float32(0.035141073), np.float32(0.029429859), np.float32(0.03190081), np.float32(0.036703117), np.float32(0.036569357), np.float32(0.039148714), np.float32(0.05388001), np.float32(0.06359256), np.float32(0.06572361), np.float32(0.0707157), np.float32(0.07479431), np.float32(0.069200754), np.float32(0.061480917), np.float32(0.054379564), np.float32(0.053038456), np.float32(0.06035024), np.float32(0.0473992), np.float32(0.04908581), np.float32(0.051834196), np.float32(0.054494984), np.float32(0.057807054), np.float32(0.060143378), np.float32(0.07355735), np.float32(0.0744146), np.float32(0.08374478), np.float32(0.09592189), np.float32(0.09464801), np.float32(0.0905755), np.float32(0.086258136), np.float32(0.08097781), np.float32(0.07446578), np.float32(0.06884166), np.float32(0.064086154), np.float32(0.06010798), np.float32(0.06335121), np.float32(0.065470636), np.float32(0.0643343), np.float32(0.06874668), np.float32(0.06290915), np.float32(0.060226493), np.float32(0.06844332), np.float32(0.07659062), np.float32(0.077865504), np.float32(0.09024479), np.float32(0.0987468), np.float32(0.10696128), np.float32(0.11147537), np.float32(0.119809024), np.float32(0.1169814), np.float32(0.12771864), np.float32(0.1230728), np.float32(0.10290499), np.float32(0.107981086), np.float32(0.12421633), np.float32(0.11616208), np.float32(0.11753167), np.float32(0.11180395), np.float32(0.105163276), np.float32(0.09605525), np.float32(0.0957136), np.float32(0.100088745), np.float32(0.09078456), np.float32(0.09105914), np.float32(0.0873754), np.float32(0.08530312), np.float32(0.069940105), np.float32(0.061400723), np.float32(0.060587794), np.float32(0.059681546), np.float32(0.056352217), np.float32(0.06093222), np.float32(0.07129937), np.float32(0.06349172), np.float32(0.06747271), np.float32(0.06580275), np.float32(0.06592937), np.float32(0.060936384), np.float32(0.065622345), np.float32(0.05659906), np.float32(0.046864208), np.float32(0.0563441), np.float32(0.06096049), np.float32(0.052475505), np.float32(0.054397613), np.float32(0.055733424), np.float32(0.05750387), np.float32(0.054792855), np.float32(0.05658846), np.float32(0.06355525), np.float32(0.05963443), np.float32(0.056136403), np.float32(0.06016747), np.float32(0.059441805), np.float32(0.062810354), np.float32(0.06469279), np.float32(0.06362504), np.float32(0.07064757), np.float32(0.07110453), np.float32(0.065164745), np.float32(0.07011638), np.float32(0.07333461), np.float32(0.06320169), np.float32(0.060938764), np.float32(0.06343019), np.float32(0.060794007), np.float32(0.056335166), np.float32(0.06284103), np.float32(0.05588343), np.float32(0.060161922), np.float32(0.06316256), np.float32(0.06635114), np.float32(0.0661606), np.float32(0.06846984), np.float32(0.0815355), np.float32(0.091234334), np.float32(0.08602293), np.float32(0.08744509), np.float32(0.092590675), np.float32(0.09720917), np.float32(0.09986897), np.float32(0.09683058), np.float32(0.09850835), np.float32(0.10834124), np.float32(0.12023338), np.float32(0.12013169), np.float32(0.11498363), np.float32(0.12905583), np.float32(0.15264954), np.float32(0.15352266), np.float32(0.15350641), np.float32(0.15117025), np.float32(0.164851), np.float32(0.15418854), np.float32(0.16338077), np.float32(0.14903505), np.float32(0.16538364), np.float32(0.17282282), np.float32(0.16647793), np.float32(0.1921785), np.float32(0.19969447), np.float32(0.23718558), np.float32(0.2845992), np.float32(0.29464856), np.float32(0.293881), np.float32(0.29373804), np.float32(0.30589432), np.float32(0.3014713), np.float32(0.29535475), np.float32(0.26318836), np.float32(0.29453015), np.float32(0.28599706), np.float32(0.29157954), np.float32(0.284244), np.float32(0.30094025), np.float32(0.31358263), np.float32(0.3334053), np.float32(0.41986465), np.float32(0.4256006), np.float32(0.42843014), np.float32(0.46321625), np.float32(0.48626804), np.float32(0.50319093), np.float32(0.53627706), np.float32(0.53278446), np.float32(0.60796267), np.float32(0.6342679), np.float32(0.6536997), np.float32(0.659619), np.float32(0.7130551), np.float32(0.72026473), np.float32(0.70680636), np.float32(0.75578195), np.float32(0.7852844), np.float32(0.81049234), np.float32(0.8697962), np.float32(0.88957864), np.float32(0.9021333), np.float32(0.9098893), np.float32(0.90435576), np.float32(0.9172423), np.float32(0.89563465), np.float32(0.8999086), np.float32(0.9081039), np.float32(0.9114035), np.float32(0.9166619), np.float32(0.92084897), np.float32(0.905966), np.float32(0.88440406), np.float32(0.886486), np.float32(0.88288105), np.float32(0.87726766), np.float32(0.85627794), np.float32(0.8555911), np.float32(0.81309795), np.float32(0.8165604), np.float32(0.8380699), np.float32(0.8190664), np.float32(0.8164896), np.float32(0.7987032), np.float32(0.84363025), np.float32(0.86298007), np.float32(0.28977036), np.float32(0.24811801), np.float32(0.30385584), np.float32(0.2747933), np.float32(0.21555474), np.float32(0.19365491), np.float32(0.17895925), np.float32(0.15521885), np.float32(0.13717376), np.float32(0.1441401), np.float32(0.1591328), np.float32(0.14128332), np.float32(0.12465839), np.float32(0.121845156), np.float32(0.12753765), np.float32(0.13106908), np.float32(0.13690026), np.float32(0.13418566), np.float32(0.12411988), np.float32(0.12196077), np.float32(0.11893768), np.float32(0.11962903), np.float32(0.123316795), np.float32(0.11775074), np.float32(0.12931369), np.float32(0.14274858), np.float32(0.14209692), np.float32(0.15792821), np.float32(0.16672668), np.float32(0.1572759), np.float32(0.1550706), np.float32(0.17187491), np.float32(0.1604729), np.float32(0.14758343), np.float32(0.11226268), np.float32(0.1170973), np.float32(0.10594743), np.float32(0.10699328), np.float32(0.09900951), np.float32(0.09125339), np.float32(0.082804054), np.float32(0.08542546), np.float32(0.0774065), np.float32(0.072780125), np.float32(0.060295437), np.float32(0.06306511), np.float32(0.061526358), np.float32(0.061745826), np.float32(0.06013811), np.float32(0.06311689), np.float32(0.06726711), np.float32(0.069376044), np.float32(0.06912327), np.float32(0.07663334), np.float32(0.08087546), np.float32(0.08496482), np.float32(0.09811463), np.float32(0.104292326), np.float32(0.105112515), np.float32(0.10718946), np.float32(0.106995255), np.float32(0.09058642), np.float32(0.08603831), np.float32(0.09043342), np.float32(0.082746096), np.float32(0.08354962), np.float32(0.09761404), np.float32(0.11102677), np.float32(0.12265272), np.float32(0.12156197), np.float32(0.11747871), np.float32(0.11660998), np.float32(0.110715136), np.float32(0.09147454), np.float32(0.0816733), np.float32(0.0691527), np.float32(0.07988451), np.float32(0.08259554), np.float32(0.06986926), np.float32(0.06730982), np.float32(0.06959503), np.float32(0.06669766), np.float32(0.06409968), np.float32(0.06858789), np.float32(0.079162344), np.float32(0.07980314), np.float32(0.07926724), np.float32(0.090666644), np.float32(0.096763514), np.float32(0.09765851), np.float32(0.10231307), np.float32(0.09874344), np.float32(0.10717486), np.float32(0.12790075), np.float32(0.13257377), np.float32(0.15016192), np.float32(0.16033573), np.float32(0.1916313), np.float32(0.22851788), np.float32(0.2583938), np.float32(0.22243157), np.float32(0.2307004), np.float32(0.22231375), np.float32(0.22565706), np.float32(0.2222236), np.float32(0.19024499), np.float32(0.19336662), np.float32(0.17127267), np.float32(0.16836445), np.float32(0.15368234), np.float32(0.16909117), np.float32(0.1465253), np.float32(0.14517216), np.float32(0.15757121), np.float32(0.18263727), np.float32(0.16425218), np.float32(0.19437835), np.float32(0.2109134), np.float32(0.20572455), np.float32(0.18472198), np.float32(0.17283434), np.float32(0.17893277), np.float32(0.1766768), np.float32(0.1729399), np.float32(0.16617008), np.float32(0.15072113), np.float32(0.14283215), np.float32(0.13044132), np.float32(0.14238428), np.float32(0.1520154), np.float32(0.15209754), np.float32(0.1619547), np.float32(0.15098806), np.float32(0.15568537), np.float32(0.15540439), np.float32(0.13789105), np.float32(0.15552835), np.float32(0.13713747), np.float32(0.13664034), np.float32(0.15158464), np.float32(0.15460728), np.float32(0.15363479), np.float32(0.16493084), np.float32(0.17664969), np.float32(0.27193752), np.float32(0.27418527), np.float32(0.30279016), np.float32(0.4366476), np.float32(0.48625338), np.float32(0.5289013), np.float32(0.5994073), np.float32(0.60965425), np.float32(0.6332056), np.float32(0.68280816), np.float32(0.7353954), np.float32(0.7333827), np.float32(0.70972085), np.float32(0.7003494), np.float32(0.75637174), np.float32(0.68994945), np.float32(0.6672018), np.float32(0.6645842), np.float32(0.5914058), np.float32(0.7403476), np.float32(0.82535017), np.float32(0.792318), np.float32(0.8519145), np.float32(0.91495305), np.float32(0.9094246), np.float32(0.910361), np.float32(0.9182408), np.float32(0.92666376), np.float32(0.926011), np.float32(0.9311874), np.float32(0.8909811)], 'MCDFPASISRTRRLSRQRHVSLAGTRDRVPDTNRGSPNPVRERRRGQGERSGARSHTGTLAHGHARTRARSLPSSLAQHPRRPLTDAGCDTNTRVSPHGPAPPPPPPRTHARTRALARAVARAVTRTPTHSLCHTRRPLSPPHTVTLTLSLTLTLSLSVTLTHALTLTDRAAEAKARALAPGGCGGGARAPLPRRPRARARARRGWAGPRSGGGSACHSHAGGARRGGRRAAAPPARAVPPAAPRARDRPWGRAAPAEGGGDGEQRESVPAAAMQQVLDNLTDLPTSTGAEEIDLIFLKGIMENPIVRSLAKAHERLEDSKLEAVSDNNLELVNEILEDISPLVNKDENVAELVGILKEPHFQSLLEAHDIVASKCYDSPPSSPEVNNSSVNNQVVPVDAIRILGIHKRAGEPLGVTFRVENNDLVIARILHGGMIDRQGLLHVGDIIKEVNGHEVGNNPKELQELLKNISGSVTLKILPSYRDTVIPQQVFVKCHFDYNPYNDNLIPCKEAGLKFSKGEILQIVNREDPNWWQASHVKEGGSAGLIPSQFLEEKRKAFVRRDWDNSGPFCGTISSKKKKKMMYLTTRNAEFDRHEIQIYEEVAKMPPFQRKTLVLIGAQGVGRRSLKNRFIVLNPTRFGTTVPFTSRKPRDDEKDGQAYRFVSRAEMETDIKAGRYLEHGEYEGNLYGTKIDSILEVVQTGRTCILDVNPQALKILRTSEFMPYVVFIAAPELETLRAMHKAVVDAGITTKLLTDTDLKKTVDESARIQRAYNHYFDLTIVNDNLDKAFEKLQTAIERLRLEPQWVPISWVY': [np.float32(0.9595315), np.float32(0.95947826), np.float32(0.9584413), np.float32(0.95297813), np.float32(0.9600428), np.float32(0.9524872), np.float32(0.95452), np.float32(0.95588285), np.float32(0.957887), np.float32(0.95483094), np.float32(0.95614725), np.float32(0.95522386), np.float32(0.95179963), np.float32(0.95331436), np.float32(0.95326847), np.float32(0.95720285), np.float32(0.9591773), np.float32(0.9605632), np.float32(0.9634476), np.float32(0.96703446), np.float32(0.9692992), np.float32(0.9743454), np.float32(0.9763199), np.float32(0.9769428), np.float32(0.977754), np.float32(0.9786028), np.float32(0.9794007), np.float32(0.9810199), np.float32(0.9814213), np.float32(0.9821416), np.float32(0.9828157), np.float32(0.98294836), np.float32(0.9832571), np.float32(0.984414), np.float32(0.98423845), np.float32(0.98465145), np.float32(0.9850249), np.float32(0.98509395), np.float32(0.985104), np.float32(0.985677), np.float32(0.9858298), np.float32(0.9858992), np.float32(0.9861422), np.float32(0.9860476), np.float32(0.985655), np.float32(0.98557484), np.float32(0.98466057), np.float32(0.9848124), np.float32(0.98566496), np.float32(0.9857119), np.float32(0.9859753), np.float32(0.98589885), np.float32(0.98639685), np.float32(0.98585516), np.float32(0.98647225), np.float32(0.986572), np.float32(0.9862526), np.float32(0.9857072), np.float32(0.9863754), np.float32(0.98582876), np.float32(0.9856095), np.float32(0.98535997), np.float32(0.9850937), np.float32(0.98420185), np.float32(0.9852042), np.float32(0.98481685), np.float32(0.9848145), np.float32(0.98505545), np.float32(0.98493075), np.float32(0.98564863), np.float32(0.9856529), np.float32(0.98575425), np.float32(0.98586917), np.float32(0.9858395), np.float32(0.985835), np.float32(0.9858089), np.float32(0.9857043), np.float32(0.9858234), np.float32(0.9855435), np.float32(0.98550504), np.float32(0.9852643), np.float32(0.985262), np.float32(0.9853278), np.float32(0.9856296), np.float32(0.9850616), np.float32(0.9849764), np.float32(0.98541844), np.float32(0.98557645), np.float32(0.9856148), np.float32(0.98575276), np.float32(0.98586816), np.float32(0.98580825), np.float32(0.9857534), np.float32(0.9853167), np.float32(0.9849776), np.float32(0.98495066), np.float32(0.984931), np.float32(0.98437816), np.float32(0.9844104), np.float32(0.98364186), np.float32(0.98360324), np.float32(0.9826193), np.float32(0.9827863), np.float32(0.9813152), np.float32(0.97997665), np.float32(0.9790178), np.float32(0.9788703), np.float32(0.9775249), np.float32(0.97817117), np.float32(0.97650325), np.float32(0.9733705), np.float32(0.97092766), np.float32(0.9666772), np.float32(0.9635757), np.float32(0.9629951), np.float32(0.9637065), np.float32(0.95976907), np.float32(0.95988876), np.float32(0.96136177), np.float32(0.9629195), np.float32(0.9621814), np.float32(0.9561005), np.float32(0.9591273), np.float32(0.96109676), np.float32(0.96497095), np.float32(0.96711415), np.float32(0.9702251), np.float32(0.97128403), np.float32(0.9706279), np.float32(0.97029716), np.float32(0.9688037), np.float32(0.9673283), np.float32(0.9681075), np.float32(0.9665858), np.float32(0.96290404), np.float32(0.96052855), np.float32(0.95799464), np.float32(0.95013607), np.float32(0.94227207), np.float32(0.94063413), np.float32(0.94087404), np.float32(0.9315891), np.float32(0.9194843), np.float32(0.9114889), np.float32(0.90034014), np.float32(0.88636285), np.float32(0.86071205), np.float32(0.8480707), np.float32(0.83905834), np.float32(0.8211685), np.float32(0.8132209), np.float32(0.80041707), np.float32(0.79388106), np.float32(0.79540104), np.float32(0.7935009), np.float32(0.78837836), np.float32(0.7761538), np.float32(0.77636105), np.float32(0.77949744), np.float32(0.7834399), np.float32(0.789624), np.float32(0.8011567), np.float32(0.80097663), np.float32(0.82422763), np.float32(0.82626903), np.float32(0.8305384), np.float32(0.8187579), np.float32(0.83030146), np.float32(0.842837), np.float32(0.8617073), np.float32(0.8774864), np.float32(0.89721215), np.float32(0.9104524), np.float32(0.9245014), np.float32(0.93303657), np.float32(0.9376306), np.float32(0.9495408), np.float32(0.9575487), np.float32(0.9615105), np.float32(0.9665099), np.float32(0.97257364), np.float32(0.97531974), np.float32(0.97704834), np.float32(0.9791576), np.float32(0.9812029), np.float32(0.9838891), np.float32(0.9848069), np.float32(0.9855364), np.float32(0.98666304), np.float32(0.9872851), np.float32(0.9875672), np.float32(0.9874828), np.float32(0.98830324), np.float32(0.98877126), np.float32(0.9887822), np.float32(0.9890048), np.float32(0.98923475), np.float32(0.98899764), np.float32(0.9891769), np.float32(0.9892783), np.float32(0.9895494), np.float32(0.98901296), np.float32(0.9893322), np.float32(0.9890955), np.float32(0.989219), np.float32(0.98881847), np.float32(0.98830056), np.float32(0.9881223), np.float32(0.9883581), np.float32(0.9882284), np.float32(0.98843354), np.float32(0.9883208), np.float32(0.988602), np.float32(0.9887631), np.float32(0.9891607), np.float32(0.98868644), np.float32(0.9889486), np.float32(0.98930234), np.float32(0.9890215), np.float32(0.9891655), np.float32(0.9894526), np.float32(0.989465), np.float32(0.9891249), np.float32(0.9894065), np.float32(0.9895517), np.float32(0.9896031), np.float32(0.98921716), np.float32(0.9892212), np.float32(0.9890382), np.float32(0.9890654), np.float32(0.9893015), np.float32(0.9893215), np.float32(0.9891672), np.float32(0.9891935), np.float32(0.9893205), np.float32(0.98964673), np.float32(0.98956734), np.float32(0.9893797), np.float32(0.98906505), np.float32(0.989277), np.float32(0.989007), np.float32(0.98879695), np.float32(0.988473), np.float32(0.9881781), np.float32(0.9876557), np.float32(0.9882593), np.float32(0.98872477), np.float32(0.9887518), np.float32(0.9885301), np.float32(0.9881114), np.float32(0.987768), np.float32(0.98716974), np.float32(0.98681146), np.float32(0.9866807), np.float32(0.9862926), np.float32(0.985671), np.float32(0.9852186), np.float32(0.9844355), np.float32(0.9830702), np.float32(0.98190147), np.float32(0.979508), np.float32(0.9757676), np.float32(0.969661), np.float32(0.96325874), np.float32(0.95706993), np.float32(0.9454046), np.float32(0.9362891), np.float32(0.9333935), np.float32(0.92143846), np.float32(0.9072238), np.float32(0.89336956), np.float32(0.87722665), np.float32(0.8462389), np.float32(0.8244722), np.float32(0.7768899), np.float32(0.72867393), np.float32(0.6713686), np.float32(0.6354796), np.float32(0.6121992), np.float32(0.58166325), np.float32(0.5122575), np.float32(0.49861744), np.float32(0.45183206), np.float32(0.41148147), np.float32(0.38287124), np.float32(0.4112665), np.float32(0.40394613), np.float32(0.39624575), np.float32(0.37055075), np.float32(0.3365396), np.float32(0.3234811), np.float32(0.3060949), np.float32(0.2973357), np.float32(0.2892456), np.float32(0.22866897), np.float32(0.19332446), np.float32(0.19468863), np.float32(0.18139586), np.float32(0.14611301), np.float32(0.12958603), np.float32(0.12817982), np.float32(0.1192503), np.float32(0.10582175), np.float32(0.10967344), np.float32(0.11139685), np.float32(0.10636278), np.float32(0.11337692), np.float32(0.13201265), np.float32(0.14858568), np.float32(0.17553882), np.float32(0.18983507), np.float32(0.1798593), np.float32(0.176689), np.float32(0.1886819), np.float32(0.18384069), np.float32(0.20064057), np.float32(0.21459931), np.float32(0.21354339), np.float32(0.22698605), np.float32(0.23513798), np.float32(0.20884657), np.float32(0.19485025), np.float32(0.20299755), np.float32(0.2209306), np.float32(0.1927428), np.float32(0.19495761), np.float32(0.19540547), np.float32(0.20357855), np.float32(0.16739085), np.float32(0.15820445), np.float32(0.1674393), np.float32(0.12720133), np.float32(0.1147969), np.float32(0.12455207), np.float32(0.1317224), np.float32(0.11862659), np.float32(0.118652605), np.float32(0.12565388), np.float32(0.10208904), np.float32(0.11576939), np.float32(0.10405018), np.float32(0.09684312), np.float32(0.09948312), np.float32(0.08669816), np.float32(0.098090224), np.float32(0.09468504), np.float32(0.097315), np.float32(0.09612253), np.float32(0.104919106), np.float32(0.105781145), np.float32(0.09573285), np.float32(0.08575446), np.float32(0.08949451), np.float32(0.0914504), np.float32(0.08514273), np.float32(0.086987905), np.float32(0.08347132), np.float32(0.07887313), np.float32(0.07614306), np.float32(0.06615197), np.float32(0.059314057), np.float32(0.05594683), np.float32(0.05938374), np.float32(0.07022898), np.float32(0.07452844), np.float32(0.088994816), np.float32(0.10184297), np.float32(0.10595194), np.float32(0.14227873), np.float32(0.16002156), np.float32(0.16329281), np.float32(0.1807873), np.float32(0.21331172), np.float32(0.25042555), np.float32(0.32789117), np.float32(0.38396642), np.float32(0.46603554), np.float32(0.5599371), np.float32(0.59654975), np.float32(0.62571955), np.float32(0.65093726), np.float32(0.7324737), np.float32(0.71824294), np.float32(0.7085082), np.float32(0.67536765), np.float32(0.6804621), np.float32(0.57690924), np.float32(0.5525509), np.float32(0.5094388), np.float32(0.43766528), np.float32(0.36546442), np.float32(0.335988), np.float32(0.30099154), np.float32(0.24384417), np.float32(0.1942183), np.float32(0.1744657), np.float32(0.16072392), np.float32(0.16928166), np.float32(0.14390036), np.float32(0.13576601), np.float32(0.11934448), np.float32(0.12085562), np.float32(0.10078573), np.float32(0.105012774), np.float32(0.08913226), np.float32(0.07991446), np.float32(0.06586204), np.float32(0.06336507), np.float32(0.059568055), np.float32(0.05885606), np.float32(0.063206054), np.float32(0.0629244), np.float32(0.06825413), np.float32(0.06622125), np.float32(0.059698127), np.float32(0.0574426), np.float32(0.054033548), np.float32(0.050538648), np.float32(0.049484648), np.float32(0.046497684), np.float32(0.04177514), np.float32(0.037045036), np.float32(0.032740656), np.float32(0.03055354), np.float32(0.024622215), np.float32(0.025299057), np.float32(0.029414246), np.float32(0.03236577), np.float32(0.03425934), np.float32(0.03510468), np.float32(0.038088728), np.float32(0.038322017), np.float32(0.03821489), np.float32(0.03416532), np.float32(0.03364218), np.float32(0.03321899), np.float32(0.029150525), np.float32(0.034871105), np.float32(0.04176092), np.float32(0.044721004), np.float32(0.05387568), np.float32(0.05955893), np.float32(0.07593639), np.float32(0.0978513), np.float32(0.10506198), np.float32(0.11632754), np.float32(0.12543951), np.float32(0.13308556), np.float32(0.14372721), np.float32(0.15024188), np.float32(0.1439204), np.float32(0.125208), np.float32(0.12723997), np.float32(0.14541525), np.float32(0.1392787), np.float32(0.123672634), np.float32(0.14676636), np.float32(0.15680224), np.float32(0.1318437), np.float32(0.13741368), np.float32(0.14520447), np.float32(0.13552354), np.float32(0.12754424), np.float32(0.13152958), np.float32(0.12303472), np.float32(0.12340105), np.float32(0.1060503), np.float32(0.08597754), np.float32(0.08237874), np.float32(0.077852495), np.float32(0.06901297), np.float32(0.070090055), np.float32(0.076103084), np.float32(0.064245254), np.float32(0.061985664), np.float32(0.064244896), np.float32(0.06284017), np.float32(0.05973477), np.float32(0.06501358), np.float32(0.06555317), np.float32(0.051648922), np.float32(0.04491358), np.float32(0.049567632), np.float32(0.04433363), np.float32(0.042954944), np.float32(0.04016649), np.float32(0.04707224), np.float32(0.049719915), np.float32(0.057534352), np.float32(0.057992008), np.float32(0.061957944), np.float32(0.07482338), np.float32(0.07930756), np.float32(0.078383006), np.float32(0.079269364), np.float32(0.07191031), np.float32(0.06776429), np.float32(0.06522604), np.float32(0.06644744), np.float32(0.074121945), np.float32(0.0748472), np.float32(0.07257868), np.float32(0.065691836), np.float32(0.07608934), np.float32(0.0793181), np.float32(0.089461245), np.float32(0.094021596), np.float32(0.10933948), np.float32(0.11152181), np.float32(0.11485278), np.float32(0.10289075), np.float32(0.10362025), np.float32(0.09183279), np.float32(0.08403797), np.float32(0.08332864), np.float32(0.084185384), np.float32(0.08271054), np.float32(0.08630372), np.float32(0.09093518), np.float32(0.09305708), np.float32(0.088642664), np.float32(0.0884971), np.float32(0.08445682), np.float32(0.074806355), np.float32(0.073037535), np.float32(0.07214361), np.float32(0.07469297), np.float32(0.07909841), np.float32(0.0895828), np.float32(0.10064825), np.float32(0.10388413), np.float32(0.1029292), np.float32(0.11569872), np.float32(0.13982183), np.float32(0.15487583), np.float32(0.15566167), np.float32(0.16635312), np.float32(0.1745644), np.float32(0.18190013), np.float32(0.1765495), np.float32(0.16689004), np.float32(0.16415316), np.float32(0.16801149), np.float32(0.15908793), np.float32(0.17052284), np.float32(0.19368751), np.float32(0.2085501), np.float32(0.20424633), np.float32(0.21329747), np.float32(0.24830468), np.float32(0.24820511), np.float32(0.21040855), np.float32(0.18731415), np.float32(0.1722042), np.float32(0.16524896), np.float32(0.16718528), np.float32(0.15242676), np.float32(0.15279584), np.float32(0.16007586), np.float32(0.1631699), np.float32(0.1632306), np.float32(0.16718885), np.float32(0.1582895), np.float32(0.1701691), np.float32(0.18519382), np.float32(0.22304675), np.float32(0.22904149), np.float32(0.23950973), np.float32(0.26931942), np.float32(0.2699367), np.float32(0.24677986), np.float32(0.23066463), np.float32(0.22781625), np.float32(0.21331628), np.float32(0.18628104), np.float32(0.19407125), np.float32(0.21416211), np.float32(0.20087263), np.float32(0.17980401), np.float32(0.18942113), np.float32(0.17755371), np.float32(0.16336976), np.float32(0.1754003), np.float32(0.1782641), np.float32(0.16902131), np.float32(0.15212165), np.float32(0.1658222), np.float32(0.16401286), np.float32(0.14194655), np.float32(0.13087094), np.float32(0.117260136), np.float32(0.09770874), np.float32(0.09186912), np.float32(0.09578156), np.float32(0.098531306), np.float32(0.10516025), np.float32(0.11589382), np.float32(0.13126944), np.float32(0.14176127), np.float32(0.15143165), np.float32(0.1509506), np.float32(0.13282742), np.float32(0.11930088), np.float32(0.105755344), np.float32(0.10313359), np.float32(0.09203101), np.float32(0.080588065), np.float32(0.07337649), np.float32(0.07845829), np.float32(0.080740765), np.float32(0.07644464), np.float32(0.07658396), np.float32(0.0793792), np.float32(0.07753022), np.float32(0.07854929), np.float32(0.077362366), np.float32(0.085666), np.float32(0.06675635), np.float32(0.06185892), np.float32(0.04801849), np.float32(0.03632399), np.float32(0.03320236), np.float32(0.0268232), np.float32(0.025796652), np.float32(0.026934948), np.float32(0.029541662), np.float32(0.03391458), np.float32(0.036758203), np.float32(0.04057103), np.float32(0.046741623), np.float32(0.054291982), np.float32(0.053090848), np.float32(0.051762845), np.float32(0.048609503), np.float32(0.052327164), np.float32(0.052862074), np.float32(0.049814135), np.float32(0.048117988), np.float32(0.04757467), np.float32(0.059353072), np.float32(0.059806164), np.float32(0.066803165), np.float32(0.08929721), np.float32(0.14044183), np.float32(0.1711142), np.float32(0.19340447), np.float32(0.21697631), np.float32(0.22219317), np.float32(0.21889742), np.float32(0.21465734), np.float32(0.22119507), np.float32(0.21785577), np.float32(0.21056774), np.float32(0.22105366), np.float32(0.2075847), np.float32(0.21556588), np.float32(0.22017154), np.float32(0.24293534), np.float32(0.25529072), np.float32(0.25111872), np.float32(0.22444208), np.float32(0.23027813), np.float32(0.24415827), np.float32(0.21056014), np.float32(0.1990408), np.float32(0.18815029), np.float32(0.15788384), np.float32(0.14248474), np.float32(0.1358199), np.float32(0.13069189), np.float32(0.13575996), np.float32(0.14272897), np.float32(0.15400773), np.float32(0.14519536), np.float32(0.14904727), np.float32(0.15434538), np.float32(0.14994377), np.float32(0.14406829), np.float32(0.14595012), np.float32(0.13742164), np.float32(0.13259712), np.float32(0.12932813), np.float32(0.11660541), np.float32(0.10300267), np.float32(0.09223779), np.float32(0.088925704), np.float32(0.08216519), np.float32(0.07568586), np.float32(0.07647269), np.float32(0.07829934), np.float32(0.07966642), np.float32(0.07535258), np.float32(0.0675157), np.float32(0.05873422), np.float32(0.050038736), np.float32(0.046620954), np.float32(0.045238774), np.float32(0.040485855), np.float32(0.03788105), np.float32(0.041242346), np.float32(0.043554086), np.float32(0.03740067), np.float32(0.03568783), np.float32(0.036947332), np.float32(0.037741296), np.float32(0.03348035), np.float32(0.035284948), np.float32(0.040735453), np.float32(0.04287259), np.float32(0.046643034), np.float32(0.0481272), np.float32(0.050471466), np.float32(0.04524583), np.float32(0.041359983), np.float32(0.0368539), np.float32(0.03221696), np.float32(0.028466433), np.float32(0.026897818), np.float32(0.025516674), np.float32(0.024496365), np.float32(0.024107492), np.float32(0.026068373), np.float32(0.026370842), np.float32(0.026766034), np.float32(0.024634223), np.float32(0.025144292), np.float32(0.029181866), np.float32(0.028984018), np.float32(0.030623136), np.float32(0.03148912), np.float32(0.03295931), np.float32(0.032762576), np.float32(0.03115827), np.float32(0.028775623), np.float32(0.032698892), np.float32(0.035723735), np.float32(0.03713641), np.float32(0.039166562), np.float32(0.045762204), np.float32(0.048002), np.float32(0.054223545), np.float32(0.059068315), np.float32(0.06637641), np.float32(0.077274464), np.float32(0.079780295), np.float32(0.0925261), np.float32(0.106336065), np.float32(0.091817476), np.float32(0.1065646), np.float32(0.13268885), np.float32(0.1306771), np.float32(0.12968476), np.float32(0.13662267), np.float32(0.14227629), np.float32(0.13530692), np.float32(0.13695826), np.float32(0.14567752), np.float32(0.14633857), np.float32(0.14261639), np.float32(0.15069245), np.float32(0.14667533), np.float32(0.14515476), np.float32(0.14252104), np.float32(0.14530991), np.float32(0.13248047), np.float32(0.120750226), np.float32(0.12052709), np.float32(0.11050434), np.float32(0.10399312), np.float32(0.0909816), np.float32(0.079436034), np.float32(0.07997782), np.float32(0.081627), np.float32(0.07414761), np.float32(0.0684111), np.float32(0.077536926), np.float32(0.0813946), np.float32(0.073828034), np.float32(0.07002773), np.float32(0.08309934), np.float32(0.08609852), np.float32(0.07691314), np.float32(0.0771725), np.float32(0.07702895), np.float32(0.07740657), np.float32(0.07447963), np.float32(0.081660695), np.float32(0.09300987), np.float32(0.086118504), np.float32(0.09817643), np.float32(0.10471855), np.float32(0.11585825), np.float32(0.1190069), np.float32(0.1178918), np.float32(0.13024998), np.float32(0.12924708), np.float32(0.11895087), np.float32(0.108558625), np.float32(0.11043871), np.float32(0.105478264), np.float32(0.09409288), np.float32(0.1148842), np.float32(0.13081151), np.float32(0.13876434), np.float32(0.15860945), np.float32(0.1740277), np.float32(0.20013401), np.float32(0.19628192), np.float32(0.22199042), np.float32(0.25478438), np.float32(0.24113627), np.float32(0.22785845), np.float32(0.2269934)], 'MEGLIQTRGILSLPAKPIGVRRLLQPSHGLKQRLFTTNLPALSLSSNGHKKFQAFQQIPLGISVSHKERSRGFICKAEAAAAGGGNVFDEGDTAAMAVSPKIFGVEVTTLKKIVPLGLMFFCILFNYTILRDTKDVLVVTAKGSSAEIIPFLKTWVNLPMAIGFMLLYTKLSNVLSKKALFYTVIVPFIVYFGAFGFVMYPLSNLIHPEALADKLLATLGPRFMGPLAIMRIWSFCLFYVMAELWGSVVVSVLFWGFANQITTVDEAKKFYPLFGLGANVALIFSGRTVKYFSNMRKNLGPGVDGWAVSLKAMMSIVVGMGLAICFLYWWVNRYVPLPTRSKKKKVKPQMGTMESLKFLVSSPYIRDLATLVVAYGISINLVEVTWKSKLKAQFPSPNEYSAFMGDFSTCTGIATFTMMLLSQYVFKKYGWGVAAKITPTVLLLTGVAFFSLILFGGPFAPLVAKLGMTPLLAAVYVGALQNIFSKSAKYSLFDPCKEMAYIPLDEDTKVKGKAAIDVVCNPLGKSGGALIQQFMILTFGSLANSTPYLGVILLGIVTAWLAAAKSLEGQFNTLMSEEELEREMERASSVKIPVVSQEDAPSGETTSQLSEKSTPTGI': [np.float32(0.92729294), np.float32(0.91733134), np.float32(0.9320547), np.float32(0.9104453), np.float32(0.92005044), np.float32(0.93442374), np.float32(0.9313317), np.float32(0.93213445), np.float32(0.9472946), np.float32(0.94743615), np.float32(0.94275), np.float32(0.94143915), np.float32(0.94289386), np.float32(0.9392106), np.float32(0.94197905), np.float32(0.89501846), np.float32(0.81914127), np.float32(0.8759876), np.float32(0.88316596), np.float32(0.8266893), np.float32(0.8245677), np.float32(0.890989), np.float32(0.8034028), np.float32(0.7758078), np.float32(0.6835195), np.float32(0.7540364), np.float32(0.7407232), np.float32(0.7699394), np.float32(0.778249), np.float32(0.6613387), np.float32(0.65665615), np.float32(0.5143757), np.float32(0.48528752), np.float32(0.38934255), np.float32(0.38758394), np.float32(0.4179745), np.float32(0.29070136), np.float32(0.2438715), np.float32(0.29290384), np.float32(0.32194456), np.float32(0.23444308), np.float32(0.2406614), np.float32(0.22780442), np.float32(0.19730599), np.float32(0.19437096), np.float32(0.20028472), np.float32(0.2099723), np.float32(0.3163035), np.float32(0.20287406), np.float32(0.23264326), np.float32(0.21303968), np.float32(0.23545559), np.float32(0.2216653), np.float32(0.24161406), np.float32(0.24828422), np.float32(0.27097684), np.float32(0.3756926), np.float32(0.34735137), np.float32(0.33586514), np.float32(0.2768906), np.float32(0.23746237), np.float32(0.20039916), np.float32(0.18092838), np.float32(0.16572836), np.float32(0.17264695), np.float32(0.1485299), np.float32(0.14206448), np.float32(0.23483571), np.float32(0.47292903), np.float32(0.68396956), np.float32(0.7377159), np.float32(0.71018827), np.float32(0.50662833), np.float32(0.41706264), np.float32(0.4381443), np.float32(0.54049057), np.float32(0.47758496), np.float32(0.5252108), np.float32(0.6747654), np.float32(0.66734135), np.float32(0.7337701), np.float32(0.6821199), np.float32(0.5745567), np.float32(0.55862373), np.float32(0.52545255), np.float32(0.47943774), np.float32(0.4457892), np.float32(0.45550078), np.float32(0.40528977), np.float32(0.37320587), np.float32(0.41057453), np.float32(0.28152606), np.float32(0.28108886), np.float32(0.24220143), np.float32(0.2826267), np.float32(0.29148167), np.float32(0.29055026), np.float32(0.25354213), np.float32(0.21531641), np.float32(0.21888486), np.float32(0.23414558), np.float32(0.18588881), np.float32(0.17137814), np.float32(0.14691547), np.float32(0.13984351), np.float32(0.119984485), np.float32(0.110429645), np.float32(0.097480856), np.float32(0.103351295), np.float32(0.107429616), np.float32(0.093184575), np.float32(0.08850732), np.float32(0.0968031), np.float32(0.08295082), np.float32(0.079263896), np.float32(0.08194843), np.float32(0.07642123), np.float32(0.08332145), np.float32(0.083701625), np.float32(0.100968726), np.float32(0.08697984), np.float32(0.07139681), np.float32(0.08002866), np.float32(0.071220614), np.float32(0.05829764), np.float32(0.054481227), np.float32(0.05524714), np.float32(0.04830636), np.float32(0.049834535), np.float32(0.057201985), np.float32(0.062644266), np.float32(0.06986852), np.float32(0.072313204), np.float32(0.07142709), np.float32(0.07683502), np.float32(0.078105696), np.float32(0.08143709), np.float32(0.08031604), np.float32(0.07474581), np.float32(0.07074916), np.float32(0.063758746), np.float32(0.063768126), np.float32(0.06473247), np.float32(0.06942231), np.float32(0.07051825), np.float32(0.07466205), np.float32(0.06598601), np.float32(0.06006728), np.float32(0.057603475), np.float32(0.047056403), np.float32(0.046541266), np.float32(0.04724449), np.float32(0.048025172), np.float32(0.044547066), np.float32(0.038298387), np.float32(0.03941491), np.float32(0.041969717), np.float32(0.04126998), np.float32(0.041643746), np.float32(0.038774937), np.float32(0.037425622), np.float32(0.0430989), np.float32(0.045933988), np.float32(0.051315416), np.float32(0.049567286), np.float32(0.05818382), np.float32(0.07678099), np.float32(0.07442743), np.float32(0.08209858), np.float32(0.090047404), np.float32(0.09565142), np.float32(0.092464775), np.float32(0.09020581), np.float32(0.10735019), np.float32(0.10370525), np.float32(0.10406327), np.float32(0.103061646), np.float32(0.10574122), np.float32(0.09768228), np.float32(0.09593724), np.float32(0.10115218), np.float32(0.08623123), np.float32(0.071584165), np.float32(0.06420923), np.float32(0.06043646), np.float32(0.055063207), np.float32(0.044607777), np.float32(0.044772655), np.float32(0.043552008), np.float32(0.032614816), np.float32(0.027387777), np.float32(0.030675005), np.float32(0.036470477), np.float32(0.03730666), np.float32(0.03592138), np.float32(0.04009766), np.float32(0.041078247), np.float32(0.051314857), np.float32(0.058101133), np.float32(0.05920892), np.float32(0.055334274), np.float32(0.050539747), np.float32(0.050558466), np.float32(0.04846623), np.float32(0.04146178), np.float32(0.04207529), np.float32(0.04779699), np.float32(0.055860523), np.float32(0.06032642), np.float32(0.05926191), np.float32(0.06618479), np.float32(0.07013216), np.float32(0.06700805), np.float32(0.078896046), np.float32(0.08316582), np.float32(0.08211022), np.float32(0.07578218), np.float32(0.07569743), np.float32(0.078319885), np.float32(0.07121857), np.float32(0.06270009), np.float32(0.061543085), np.float32(0.057450205), np.float32(0.05866013), np.float32(0.06291365), np.float32(0.058972865), np.float32(0.060183007), np.float32(0.06029125), np.float32(0.0595977), np.float32(0.060111493), np.float32(0.061212413), np.float32(0.056316383), np.float32(0.058107045), np.float32(0.05691215), np.float32(0.04947006), np.float32(0.047014717), np.float32(0.043367855), np.float32(0.042480223), np.float32(0.04211291), np.float32(0.035757218), np.float32(0.03679916), np.float32(0.039854255), np.float32(0.03648876), np.float32(0.036654823), np.float32(0.036693737), np.float32(0.033544987), np.float32(0.032769807), np.float32(0.03433454), np.float32(0.041417304), np.float32(0.0413807), np.float32(0.043469563), np.float32(0.04801425), np.float32(0.052192133), np.float32(0.055489406), np.float32(0.05939932), np.float32(0.06130011), np.float32(0.06826163), np.float32(0.071758896), np.float32(0.076429494), np.float32(0.0697408), np.float32(0.079684936), np.float32(0.08147079), np.float32(0.08693522), np.float32(0.08930169), np.float32(0.09158516), np.float32(0.08733866), np.float32(0.08192203), np.float32(0.078180395), np.float32(0.073652774), np.float32(0.06806811), np.float32(0.06725579), np.float32(0.05901467), np.float32(0.05020119), np.float32(0.04126629), np.float32(0.031031199), np.float32(0.03350738), np.float32(0.03279726), np.float32(0.027698895), np.float32(0.027959725), np.float32(0.031057023), np.float32(0.026998902), np.float32(0.024867812), np.float32(0.030886648), np.float32(0.03423276), np.float32(0.038959365), np.float32(0.047228534), np.float32(0.058706965), np.float32(0.06947591), np.float32(0.071075894), np.float32(0.07764164), np.float32(0.09585092), np.float32(0.10859947), np.float32(0.122060984), np.float32(0.12952425), np.float32(0.14347993), np.float32(0.16238432), np.float32(0.16090623), np.float32(0.1595628), np.float32(0.17257605), np.float32(0.17584911), np.float32(0.1606643), np.float32(0.13740447), np.float32(0.14132556), np.float32(0.1533618), np.float32(0.15442431), np.float32(0.16594532), np.float32(0.15188766), np.float32(0.144044), np.float32(0.13225412), np.float32(0.1146976), np.float32(0.10240295), np.float32(0.090961374), np.float32(0.08466097), np.float32(0.075351804), np.float32(0.06931314), np.float32(0.06699811), np.float32(0.062086284), np.float32(0.06442188), np.float32(0.062217638), np.float32(0.06510565), np.float32(0.060277287), np.float32(0.06482877), np.float32(0.061707687), np.float32(0.06671697), np.float32(0.06959166), np.float32(0.07395609), np.float32(0.084875725), np.float32(0.0983865), np.float32(0.10740744), np.float32(0.11404628), np.float32(0.13096458), np.float32(0.14433938), np.float32(0.16556841), np.float32(0.21123372), np.float32(0.23507847), np.float32(0.26406637), np.float32(0.28501832), np.float32(0.3402183), np.float32(0.35310617), np.float32(0.40143377), np.float32(0.43144313), np.float32(0.41812778), np.float32(0.3999762), np.float32(0.41113153), np.float32(0.41510165), np.float32(0.47805968), np.float32(0.4664687), np.float32(0.47074515), np.float32(0.4745647), np.float32(0.44759715), np.float32(0.43481314), np.float32(0.41352698), np.float32(0.39755976), np.float32(0.36658475), np.float32(0.30228508), np.float32(0.21894829), np.float32(0.1819762), np.float32(0.13957593), np.float32(0.12195904), np.float32(0.09637204), np.float32(0.084342845), np.float32(0.07540755), np.float32(0.06537835), np.float32(0.06542743), np.float32(0.06394438), np.float32(0.055302452), np.float32(0.050373603), np.float32(0.048831306), np.float32(0.052834585), np.float32(0.041460548), np.float32(0.037605036), np.float32(0.033058364), np.float32(0.032765705), np.float32(0.024932085), np.float32(0.025905032), np.float32(0.025494529), np.float32(0.02681556), np.float32(0.03050809), np.float32(0.025892274), np.float32(0.026694696), np.float32(0.028893698), np.float32(0.02995458), np.float32(0.033501275), np.float32(0.041778892), np.float32(0.04741994), np.float32(0.06689233), np.float32(0.09141237), np.float32(0.10491745), np.float32(0.10893769), np.float32(0.12519296), np.float32(0.13508338), np.float32(0.15045576), np.float32(0.13633652), np.float32(0.13637021), np.float32(0.14973342), np.float32(0.12918757), np.float32(0.13069591), np.float32(0.13167126), np.float32(0.13038741), np.float32(0.10404236), np.float32(0.0892068), np.float32(0.076905265), np.float32(0.06890891), np.float32(0.049186833), np.float32(0.042918116), np.float32(0.042965453), np.float32(0.04126907), np.float32(0.034844194), np.float32(0.032594632), np.float32(0.030467214), np.float32(0.023531092), np.float32(0.022595635), np.float32(0.026251296), np.float32(0.026317032), np.float32(0.026862193), np.float32(0.02902483), np.float32(0.032550078), np.float32(0.03103045), np.float32(0.036358986), np.float32(0.04168877), np.float32(0.044913545), np.float32(0.040906947), np.float32(0.04040867), np.float32(0.044143297), np.float32(0.050153065), np.float32(0.050199084), np.float32(0.051563017), np.float32(0.059544634), np.float32(0.06398341), np.float32(0.065593556), np.float32(0.06986345), np.float32(0.07247797), np.float32(0.07470688), np.float32(0.07529549), np.float32(0.07614105), np.float32(0.072490185), np.float32(0.07125897), np.float32(0.07237457), np.float32(0.074959375), np.float32(0.06734287), np.float32(0.061946105), np.float32(0.05518084), np.float32(0.056634042), np.float32(0.06009898), np.float32(0.06062802), np.float32(0.055575702), np.float32(0.060871184), np.float32(0.06416382), np.float32(0.059999578), np.float32(0.065779954), np.float32(0.06980951), np.float32(0.06969636), np.float32(0.07224508), np.float32(0.07827862), np.float32(0.07970335), np.float32(0.08582485), np.float32(0.08602988), np.float32(0.08879893), np.float32(0.09762171), np.float32(0.10372866), np.float32(0.098796256), np.float32(0.09488967), np.float32(0.096587375), np.float32(0.101937346), np.float32(0.097214594), np.float32(0.084634945), np.float32(0.081499994), np.float32(0.07509148), np.float32(0.07196378), np.float32(0.059467506), np.float32(0.05960674), np.float32(0.058542598), np.float32(0.059168052), np.float32(0.048744835), np.float32(0.045890592), np.float32(0.049202345), np.float32(0.048751257), np.float32(0.046025213), np.float32(0.043351717), np.float32(0.053243548), np.float32(0.053314053), np.float32(0.055687558), np.float32(0.061927076), np.float32(0.06388339), np.float32(0.07172731), np.float32(0.08360588), np.float32(0.09073633), np.float32(0.08332691), np.float32(0.0977174), np.float32(0.11388708), np.float32(0.10334164), np.float32(0.10762421), np.float32(0.11598917), np.float32(0.12117867), np.float32(0.12535599), np.float32(0.14739548), np.float32(0.1575099), np.float32(0.16658244), np.float32(0.17298362), np.float32(0.17811272), np.float32(0.19732238), np.float32(0.1990704), np.float32(0.19371685), np.float32(0.19957104), np.float32(0.19111699), np.float32(0.18934463), np.float32(0.16460542), np.float32(0.13422422), np.float32(0.12496154), np.float32(0.109245114), np.float32(0.108407356), np.float32(0.11139471), np.float32(0.10831073), np.float32(0.121639796), np.float32(0.12302311), np.float32(0.11866178), np.float32(0.115194105), np.float32(0.10171603), np.float32(0.08402621), np.float32(0.08253186), np.float32(0.075540826), np.float32(0.06792546), np.float32(0.06139228), np.float32(0.056721795), np.float32(0.057693854), np.float32(0.05786618), np.float32(0.050628047), np.float32(0.045633692), np.float32(0.04878787), np.float32(0.047492515), np.float32(0.058284998), np.float32(0.07113494), np.float32(0.079698384), np.float32(0.0956439), np.float32(0.10127036), np.float32(0.11891739), np.float32(0.12938233), np.float32(0.11094368), np.float32(0.11210053), np.float32(0.11596224), np.float32(0.1231737), np.float32(0.1316892), np.float32(0.08332584), np.float32(0.13533087), np.float32(0.13612634), np.float32(0.18190032), np.float32(0.2208258), np.float32(0.29944408), np.float32(0.29427388), np.float32(0.28428447), np.float32(0.26407582), np.float32(0.26165184), np.float32(0.2613939), np.float32(0.262754), np.float32(0.23244786), np.float32(0.20990159), np.float32(0.19118024), np.float32(0.18174207), np.float32(0.17659323), np.float32(0.17668097), np.float32(0.1686726), np.float32(0.13462663), np.float32(0.1224735), np.float32(0.12547964), np.float32(0.12861061), np.float32(0.15843071), np.float32(0.20013362), np.float32(0.20627317), np.float32(0.16721389), np.float32(0.16420308), np.float32(0.20374009), np.float32(0.21455503), np.float32(0.19635227), np.float32(0.19090538), np.float32(0.22026725), np.float32(0.23168322), np.float32(0.24909888), np.float32(0.25669748), np.float32(0.28384304), np.float32(0.29896158), np.float32(0.30469075), np.float32(0.31236252), np.float32(0.32249567), np.float32(0.3570937), np.float32(0.4432568), np.float32(0.5538528), np.float32(0.6292081), np.float32(0.7097445), np.float32(0.7684794), np.float32(0.7722708), np.float32(0.78684145), np.float32(0.8303914), np.float32(0.86822456), np.float32(0.88733035), np.float32(0.90422994), np.float32(0.9195591), np.float32(0.93485194), np.float32(0.95030195), np.float32(0.9575783), np.float32(0.9674581), np.float32(0.9690183), np.float32(0.9725099), np.float32(0.9757587), np.float32(0.97507733), np.float32(0.9775735), np.float32(0.9783261), np.float32(0.9779287), np.float32(0.9769057), np.float32(0.9768956), np.float32(0.97632164), np.float32(0.97386396), np.float32(0.9734281), np.float32(0.97262573), np.float32(0.97140807), np.float32(0.97026104), np.float32(0.9675679), np.float32(0.96435034), np.float32(0.9681658)], 'MKTEQGGGGHFRGTRGRRGGKMAAPLELKCWGGGWGLPSVHCESLVVLAYAKFSGAPLKVSVIDNTWRGSRGDVPILTSEDNIVSQPAKILNFLRKQKYNADYQLSAKQGADTLAYIALLEEKLLPAVLHTFWVENDNYFNVTKPWFASRIPFPLSLILPGRMSKRALNRILLTKGEPPLYHLKEVEAQIYRDAKECLNLLSNRLGTSQFFFGDIPTTLDAYVFGFLAPLYKVHFPKVQLQEHLKQLTNLCRFCDDILSCYFRLSFAGFSPAGQDIVDANLQKLTQLVNKESNLIEKMDDNLRQSPQLPPRKLPTLKLTTADEESNSFQPLSP': [np.float32(0.96095127), np.float32(0.97188133), np.float32(0.9642482), np.float32(0.9807536), np.float32(0.9841659), np.float32(0.9848669), np.float32(0.9845339), np.float32(0.9813503), np.float32(0.9800884), np.float32(0.98176104), np.float32(0.98264045), np.float32(0.98347086), np.float32(0.97884697), np.float32(0.97585756), np.float32(0.9673469), np.float32(0.96697134), np.float32(0.9694253), np.float32(0.9583809), np.float32(0.93608177), np.float32(0.9057013), np.float32(0.88496447), np.float32(0.8566212), np.float32(0.81066984), np.float32(0.79671997), np.float32(0.7715875), np.float32(0.7531756), np.float32(0.7217523), np.float32(0.63094974), np.float32(0.59407634), np.float32(0.54589856), np.float32(0.41464457), np.float32(0.35871112), np.float32(0.32481477), np.float32(0.1898991), np.float32(0.15935375), np.float32(0.1213102), np.float32(0.12635292), np.float32(0.08790169), np.float32(0.08238344), np.float32(0.058928713), np.float32(0.055345092), np.float32(0.05252801), np.float32(0.055671945), np.float32(0.054489765), np.float32(0.057414856), np.float32(0.061592985), np.float32(0.055284314), np.float32(0.06333926), np.float32(0.048475225), np.float32(0.05102692), np.float32(0.04865443), np.float32(0.046291795), np.float32(0.04626895), np.float32(0.04869466), np.float32(0.047995064), np.float32(0.054303993), np.float32(0.061731372), np.float32(0.067736), np.float32(0.082224004), np.float32(0.09843745), np.float32(0.09473701), np.float32(0.10320962), np.float32(0.10097659), np.float32(0.113313824), np.float32(0.10151135), np.float32(0.097250484), np.float32(0.0920381), np.float32(0.080466084), np.float32(0.09719784), np.float32(0.098695554), np.float32(0.11036307), np.float32(0.103593655), np.float32(0.116697885), np.float32(0.118827805), np.float32(0.13244589), np.float32(0.13537066), np.float32(0.1278858), np.float32(0.14774697), np.float32(0.1265612), np.float32(0.11393928), np.float32(0.109552525), np.float32(0.1049947), np.float32(0.09031086), np.float32(0.08785588), np.float32(0.095594645), np.float32(0.09332059), np.float32(0.11236189), np.float32(0.101606615), np.float32(0.10911004), np.float32(0.10829885), np.float32(0.11066459), np.float32(0.1099319), np.float32(0.10176348), np.float32(0.08706466), np.float32(0.08651061), np.float32(0.08996106), np.float32(0.10520566), np.float32(0.11323955), np.float32(0.111357704), np.float32(0.12065619), np.float32(0.12230525), np.float32(0.09469381), np.float32(0.102789335), np.float32(0.10949498), np.float32(0.09657895), np.float32(0.09040112), np.float32(0.08534195), np.float32(0.07749449), np.float32(0.06554462), np.float32(0.06167299), np.float32(0.06074674), np.float32(0.06600884), np.float32(0.05562227), np.float32(0.051994912), np.float32(0.048505783), np.float32(0.051508162), np.float32(0.042378962), np.float32(0.038293604), np.float32(0.0376105), np.float32(0.035577245), np.float32(0.028752876), np.float32(0.024661122), np.float32(0.023320617), np.float32(0.024962574), np.float32(0.025032835), np.float32(0.029066391), np.float32(0.031654544), np.float32(0.03215085), np.float32(0.03279377), np.float32(0.038412664), np.float32(0.040400565), np.float32(0.043127827), np.float32(0.048077345), np.float32(0.04926873), np.float32(0.04752799), np.float32(0.04241538), np.float32(0.045103133), np.float32(0.05295868), np.float32(0.051956333), np.float32(0.049232837), np.float32(0.0564179), np.float32(0.060971577), np.float32(0.064079486), np.float32(0.05858657), np.float32(0.060671102), np.float32(0.06315615), np.float32(0.06366967), np.float32(0.057267684), np.float32(0.056434248), np.float32(0.052824028), np.float32(0.055685587), np.float32(0.053820547), np.float32(0.053689003), np.float32(0.055247277), np.float32(0.060746163), np.float32(0.056148216), np.float32(0.05096143), np.float32(0.04660056), np.float32(0.048534542), np.float32(0.046817265), np.float32(0.04390764), np.float32(0.04104537), np.float32(0.04096224), np.float32(0.047367003), np.float32(0.046611924), np.float32(0.053469718), np.float32(0.056580286), np.float32(0.06279814), np.float32(0.06904818), np.float32(0.074137166), np.float32(0.08204162), np.float32(0.0785828), np.float32(0.0830624), np.float32(0.08695846), np.float32(0.074883066), np.float32(0.07733436), np.float32(0.091395505), np.float32(0.08684516), np.float32(0.076353505), np.float32(0.07742889), np.float32(0.10002639), np.float32(0.09935397), np.float32(0.08673231), np.float32(0.105274476), np.float32(0.1196313), np.float32(0.10148741), np.float32(0.087710686), np.float32(0.08287238), np.float32(0.074405596), np.float32(0.05780514), np.float32(0.05538429), np.float32(0.057980735), np.float32(0.05988842), np.float32(0.05815148), np.float32(0.062400352), np.float32(0.069332354), np.float32(0.06929254), np.float32(0.064812526), np.float32(0.06689239), np.float32(0.07131062), np.float32(0.07072381), np.float32(0.07049041), np.float32(0.07907551), np.float32(0.07757438), np.float32(0.06992341), np.float32(0.07662369), np.float32(0.08913839), np.float32(0.07259082), np.float32(0.065321505), np.float32(0.06544005), np.float32(0.067444965), np.float32(0.058769815), np.float32(0.056437768), np.float32(0.05405499), np.float32(0.05508081), np.float32(0.04406628), np.float32(0.039147295), np.float32(0.040661816), np.float32(0.03452084), np.float32(0.03173333), np.float32(0.03230294), np.float32(0.030236056), np.float32(0.029895965), np.float32(0.029310616), np.float32(0.030997992), np.float32(0.033422712), np.float32(0.034776505), np.float32(0.038643707), np.float32(0.037399955), np.float32(0.0388583), np.float32(0.043078974), np.float32(0.04570891), np.float32(0.04627881), np.float32(0.05395299), np.float32(0.059997275), np.float32(0.060912754), np.float32(0.06680065), np.float32(0.074774824), np.float32(0.070693746), np.float32(0.068043396), np.float32(0.080138616), np.float32(0.07713053), np.float32(0.0717602), np.float32(0.07233521), np.float32(0.06843983), np.float32(0.059791528), np.float32(0.054733958), np.float32(0.059727907), np.float32(0.054889962), np.float32(0.04764441), np.float32(0.041951906), np.float32(0.04205942), np.float32(0.040628716), np.float32(0.035898603), np.float32(0.032682728), np.float32(0.035103638), np.float32(0.036490455), np.float32(0.03518785), np.float32(0.036790237), np.float32(0.043417025), np.float32(0.048355408), np.float32(0.04979587), np.float32(0.06415076), np.float32(0.08080994), np.float32(0.07826139), np.float32(0.082774766), np.float32(0.09277602), np.float32(0.10207699), np.float32(0.0898591), np.float32(0.095043845), np.float32(0.11078988), np.float32(0.11219899), np.float32(0.11638417), np.float32(0.111227915), np.float32(0.12873806), np.float32(0.1139027), np.float32(0.112249255), np.float32(0.14410174), np.float32(0.14542311), np.float32(0.13915549), np.float32(0.13845792), np.float32(0.1620823), np.float32(0.15304086), np.float32(0.13630193), np.float32(0.14574596), np.float32(0.15965267), np.float32(0.12735365), np.float32(0.12984785), np.float32(0.14855637), np.float32(0.15092604), np.float32(0.1524112), np.float32(0.17232332), np.float32(0.19528097), np.float32(0.20056602), np.float32(0.18911763), np.float32(0.22152142), np.float32(0.29715633), np.float32(0.3267777), np.float32(0.34877402), np.float32(0.4760062), np.float32(0.5922613), np.float32(0.5986117), np.float32(0.6054196), np.float32(0.6602862), np.float32(0.7116275), np.float32(0.7324229), np.float32(0.76386243), np.float32(0.7926785), np.float32(0.8297967), np.float32(0.8406493), np.float32(0.8779439), np.float32(0.90332955), np.float32(0.93032247), np.float32(0.9445923), np.float32(0.9601474), np.float32(0.96291786), np.float32(0.968519), np.float32(0.96965325), np.float32(0.97056353), np.float32(0.9719616), np.float32(0.97098756), np.float32(0.973224), np.float32(0.97255075), np.float32(0.9735779), np.float32(0.9723778), np.float32(0.9709228), np.float32(0.9736525), np.float32(0.9740399), np.float32(0.9742381), np.float32(0.9726949), np.float32(0.9705588), np.float32(0.97346985), np.float32(0.9734098)], 'MSQIKNARPNSSGTSGHRRSNSRNFNGSGPGSNRKYNGKEESSQKPAVQQSKVAAQNNDDRLLFALAHSIGSKVIVTVGSGSSYSGMLVSFNDFAADSELSVIVKYPELIDGSQENDAEELPETLVFKAKDIVAVEIEQLDFSKAHNSYPAAIAEAAEGNTDSKKAFKTDTDISGKSQSKERELQKWVPEGPDTDLGNLEDDTHANWDQFEVNERKFGVKSTYDENLYTTRINRDDPDYERKLVEAERIAKEIESQSYNGNIHVAEERGLVVDDSGIDEEDKYSGVLRDDDNSQNKGGELLLGMLKKNVKAQPSELKQYKAGRYVPPNHRAANFHHDPAVLQSSAITQDTSKTKKPKEGQDSKTGDSKEQPKTKAQKEIESLKEFSSNLKLPKKPAEDSVPKEKNKQETSKTPSSASKVSDESSKPATAATTTSTKKPFKMNPNTASFSPMGFGGQTDFHAPHRIIPASGTSQGSFTRPKRNISQQAFFGANRVPTVAKQKILKDNFNLFLEKHRKDPKAPFEKPFVTPPTWETTIEESYRVLFPINPEIPMMPDNRMFFYGGGQTSPIHNTSPLPQQLIPRMIPMIPGQGPSGGPGVPQTGSQHFVPYQPQLIPPQMMMSHNQQRRGYMPPLSQSGMGVPMMAPPPFPGHYNGGKHMRSDNKDLR': [np.float32(0.9638936), np.float32(0.9688145), np.float32(0.96438897), np.float32(0.9658531), np.float32(0.96756524), np.float32(0.9704524), np.float32(0.9732731), np.float32(0.9740375), np.float32(0.97509694), np.float32(0.9741702), np.float32(0.9738361), np.float32(0.9714796), np.float32(0.9718732), np.float32(0.97390896), np.float32(0.97672766), np.float32(0.9779816), np.float32(0.9798606), np.float32(0.9805751), np.float32(0.98156655), np.float32(0.9817269), np.float32(0.9814373), np.float32(0.98208594), np.float32(0.9822573), np.float32(0.9822749), np.float32(0.9836765), np.float32(0.9837631), np.float32(0.9831534), np.float32(0.98331386), np.float32(0.9835954), np.float32(0.9832945), np.float32(0.98238075), np.float32(0.98117745), np.float32(0.9814414), np.float32(0.9813566), np.float32(0.98130035), np.float32(0.9804559), np.float32(0.98008156), np.float32(0.9785144), np.float32(0.97679305), np.float32(0.9763039), np.float32(0.9728491), np.float32(0.9707526), np.float32(0.9664396), np.float32(0.95968986), np.float32(0.9530109), np.float32(0.9347336), np.float32(0.9145716), np.float32(0.8959681), np.float32(0.87282974), np.float32(0.8556983), np.float32(0.81848896), np.float32(0.77178556), np.float32(0.7262349), np.float32(0.68961537), np.float32(0.64406836), np.float32(0.5323455), np.float32(0.45138484), np.float32(0.37690964), np.float32(0.33181694), np.float32(0.27011418), np.float32(0.19194351), np.float32(0.166368), np.float32(0.12735079), np.float32(0.1005416), np.float32(0.072556734), np.float32(0.063736774), np.float32(0.05300647), np.float32(0.042118832), np.float32(0.032081112), np.float32(0.029127125), np.float32(0.027669655), np.float32(0.024523053), np.float32(0.019569864), np.float32(0.017415334), np.float32(0.02128533), np.float32(0.023798734), np.float32(0.026472699), np.float32(0.026555171), np.float32(0.030021824), np.float32(0.031094683), np.float32(0.030535653), np.float32(0.030021505), np.float32(0.031158151), np.float32(0.031455565), np.float32(0.039033085), np.float32(0.040412843), np.float32(0.049490247), np.float32(0.06949494), np.float32(0.07359055), np.float32(0.07612198), np.float32(0.073987566), np.float32(0.07318983), np.float32(0.06552358), np.float32(0.068441026), np.float32(0.06669858), np.float32(0.069826975), np.float32(0.07676281), np.float32(0.07556515), np.float32(0.08603954), np.float32(0.090937056), np.float32(0.10152164), np.float32(0.11557432), np.float32(0.14715108), np.float32(0.17840748), np.float32(0.18604457), np.float32(0.20423454), np.float32(0.23692408), np.float32(0.24406518), np.float32(0.31719714), np.float32(0.2796013), np.float32(0.29232898), np.float32(0.28654003), np.float32(0.34473777), np.float32(0.2837528), np.float32(0.36595044), np.float32(0.32618287), np.float32(0.45232433), np.float32(0.4090276), np.float32(0.40960705), np.float32(0.40150666), np.float32(0.37683162), np.float32(0.36085212), np.float32(0.31939882), np.float32(0.29042044), np.float32(0.3012654), np.float32(0.40583643), np.float32(0.44134697), np.float32(0.2991252), np.float32(0.2767166), np.float32(0.2379471), np.float32(0.1854496), np.float32(0.16063061), np.float32(0.14998809), np.float32(0.13304704), np.float32(0.1531574), np.float32(0.14866182), np.float32(0.17000076), np.float32(0.19363919), np.float32(0.25579318), np.float32(0.29302058), np.float32(0.2505471), np.float32(0.31340837), np.float32(0.28065652), np.float32(0.26362523), np.float32(0.26748598), np.float32(0.33739123), np.float32(0.3987448), np.float32(0.4162837), np.float32(0.46915984), np.float32(0.537634), np.float32(0.59755844), np.float32(0.6216401), np.float32(0.69805384), np.float32(0.7622673), np.float32(0.79348475), np.float32(0.8369991), np.float32(0.8610219), np.float32(0.88182044), np.float32(0.8881706), np.float32(0.88850063), np.float32(0.9127479), np.float32(0.92594683), np.float32(0.93450516), np.float32(0.93595624), np.float32(0.945065), np.float32(0.95513034), np.float32(0.9627493), np.float32(0.96335244), np.float32(0.9651537), np.float32(0.9647849), np.float32(0.96347016), np.float32(0.9640546), np.float32(0.9659946), np.float32(0.96586055), np.float32(0.968905), np.float32(0.9663627), np.float32(0.963764), np.float32(0.96378887), np.float32(0.96386296), np.float32(0.96088445), np.float32(0.96096134), np.float32(0.96204126), np.float32(0.9611989), np.float32(0.9614198), np.float32(0.9624013), np.float32(0.96035063), np.float32(0.95651), np.float32(0.9538386), np.float32(0.95282495), np.float32(0.9560347), np.float32(0.95476997), np.float32(0.95711493), np.float32(0.95531505), np.float32(0.95602983), np.float32(0.95504314), np.float32(0.9450569), np.float32(0.93374175), np.float32(0.93666786), np.float32(0.9265023), np.float32(0.92317784), np.float32(0.9103689), np.float32(0.91765535), np.float32(0.90584004), np.float32(0.89820933), np.float32(0.9016434), np.float32(0.895455), np.float32(0.89959055), np.float32(0.8955953), np.float32(0.8912121), np.float32(0.8796586), np.float32(0.8716409), np.float32(0.85355085), np.float32(0.8494166), np.float32(0.8232715), np.float32(0.787614), np.float32(0.76827025), np.float32(0.73620653), np.float32(0.72832555), np.float32(0.7166156), np.float32(0.73233205), np.float32(0.73906106), np.float32(0.74659294), np.float32(0.7590851), np.float32(0.7241515), np.float32(0.7163385), np.float32(0.725682), np.float32(0.727765), np.float32(0.6972952), np.float32(0.7022369), np.float32(0.7059756), np.float32(0.7041262), np.float32(0.67908114), np.float32(0.6809382), np.float32(0.7121543), np.float32(0.66178626), np.float32(0.647988), np.float32(0.65008587), np.float32(0.5936424), np.float32(0.5151332), np.float32(0.5187467), np.float32(0.5121627), np.float32(0.49082527), np.float32(0.49865544), np.float32(0.48492557), np.float32(0.4792846), np.float32(0.4813742), np.float32(0.4477033), np.float32(0.47290796), np.float32(0.511754), np.float32(0.51192427), np.float32(0.491751), np.float32(0.51661265), np.float32(0.53468597), np.float32(0.5543683), np.float32(0.5896667), np.float32(0.60625714), np.float32(0.6322009), np.float32(0.6659712), np.float32(0.72775465), np.float32(0.7806794), np.float32(0.78647786), np.float32(0.8330631), np.float32(0.8635239), np.float32(0.8806673), np.float32(0.8956048), np.float32(0.90815973), np.float32(0.9179721), np.float32(0.9246935), np.float32(0.93169147), np.float32(0.93296725), np.float32(0.9359026), np.float32(0.9408427), np.float32(0.94903374), np.float32(0.9507113), np.float32(0.95459634), np.float32(0.9582648), np.float32(0.96204686), np.float32(0.9621548), np.float32(0.9625668), np.float32(0.96339315), np.float32(0.96318614), np.float32(0.9625572), np.float32(0.9630652), np.float32(0.96413237), np.float32(0.9656434), np.float32(0.96390855), np.float32(0.96241134), np.float32(0.9640243), np.float32(0.9647261), np.float32(0.9627186), np.float32(0.9623941), np.float32(0.9594532), np.float32(0.95609117), np.float32(0.9508288), np.float32(0.9481384), np.float32(0.9485546), np.float32(0.9458713), np.float32(0.946004), np.float32(0.94526535), np.float32(0.93242884), np.float32(0.9205752), np.float32(0.91163665), np.float32(0.90867776), np.float32(0.91759306), np.float32(0.9038896), np.float32(0.900036), np.float32(0.8888368), np.float32(0.88747144), np.float32(0.89245075), np.float32(0.9088422), np.float32(0.9235955), np.float32(0.9293624), np.float32(0.9301037), np.float32(0.926019), np.float32(0.9186379), np.float32(0.9217336), np.float32(0.9163571), np.float32(0.9226779), np.float32(0.9297332), np.float32(0.92223954), np.float32(0.9291594), np.float32(0.9357911), np.float32(0.9322581), np.float32(0.94353676), np.float32(0.94997025), np.float32(0.95130324), np.float32(0.9558713), np.float32(0.9547955), np.float32(0.96192396), np.float32(0.9613784), np.float32(0.9631519), np.float32(0.96690506), np.float32(0.96798015), np.float32(0.96635634), np.float32(0.9703359), np.float32(0.97218657), np.float32(0.970682), np.float32(0.9677145), np.float32(0.9702022), np.float32(0.97125566), np.float32(0.9732261), np.float32(0.9732063), np.float32(0.97449476), np.float32(0.9751302), np.float32(0.97525406), np.float32(0.97602135), np.float32(0.97689635), np.float32(0.97664714), np.float32(0.97668344), np.float32(0.9779358), np.float32(0.979103), np.float32(0.97961694), np.float32(0.97958034), np.float32(0.9798095), np.float32(0.9803771), np.float32(0.98066014), np.float32(0.980756), np.float32(0.98051536), np.float32(0.9803899), np.float32(0.98028344), np.float32(0.9806718), np.float32(0.980182), np.float32(0.9797942), np.float32(0.9795506), np.float32(0.9789677), np.float32(0.9780903), np.float32(0.97736186), np.float32(0.97556835), np.float32(0.97387755), np.float32(0.9713467), np.float32(0.9671544), np.float32(0.96581304), np.float32(0.96186924), np.float32(0.9583906), np.float32(0.9542506), np.float32(0.9526211), np.float32(0.9496225), np.float32(0.9517544), np.float32(0.954567), np.float32(0.9565437), np.float32(0.95760936), np.float32(0.9593285), np.float32(0.95851016), np.float32(0.95982033), np.float32(0.9560725), np.float32(0.95947933), np.float32(0.95825857), np.float32(0.9612813), np.float32(0.9642807), np.float32(0.96514535), np.float32(0.9658668), np.float32(0.9672043), np.float32(0.968363), np.float32(0.9715522), np.float32(0.97378993), np.float32(0.9757658), np.float32(0.97504616), np.float32(0.97755), np.float32(0.9792083), np.float32(0.98062015), np.float32(0.9806095), np.float32(0.98144597), np.float32(0.980663), np.float32(0.98034006), np.float32(0.98057747), np.float32(0.98004866), np.float32(0.9799049), np.float32(0.97998446), np.float32(0.9796012), np.float32(0.97898716), np.float32(0.979411), np.float32(0.97922575), np.float32(0.9790846), np.float32(0.979007), np.float32(0.9789862), np.float32(0.9789876), np.float32(0.9792236), np.float32(0.9797171), np.float32(0.9799937), np.float32(0.98002636), np.float32(0.97967064), np.float32(0.97952443), np.float32(0.97976065), np.float32(0.9788811), np.float32(0.9795222), np.float32(0.9795838), np.float32(0.9798433), np.float32(0.9798824), np.float32(0.98080415), np.float32(0.98151016), np.float32(0.9816589), np.float32(0.98153734), np.float32(0.98174715), np.float32(0.9817177), np.float32(0.9817809), np.float32(0.98208815), np.float32(0.9826574), np.float32(0.98181367), np.float32(0.98147124), np.float32(0.981326), np.float32(0.98105067), np.float32(0.98157966), np.float32(0.98103446), np.float32(0.9811659), np.float32(0.9812602), np.float32(0.9809853), np.float32(0.98113364), np.float32(0.9813519), np.float32(0.9813224), np.float32(0.98072743), np.float32(0.9802808), np.float32(0.9795673), np.float32(0.97935015), np.float32(0.97955877), np.float32(0.9798308), np.float32(0.9796753), np.float32(0.9797808), np.float32(0.9792315), np.float32(0.9790613), np.float32(0.97919744), np.float32(0.9777079), np.float32(0.97869086), np.float32(0.9779906), np.float32(0.97697073), np.float32(0.9767751), np.float32(0.9763104), np.float32(0.9755005), np.float32(0.9752381), np.float32(0.97465014), np.float32(0.9745004), np.float32(0.97483873), np.float32(0.97453), np.float32(0.9738721), np.float32(0.9736495), np.float32(0.9735493), np.float32(0.9720923), np.float32(0.9722722), np.float32(0.9725352), np.float32(0.97149056), np.float32(0.97151357), np.float32(0.97135544), np.float32(0.9717854), np.float32(0.96930504), np.float32(0.96356344), np.float32(0.9610061), np.float32(0.95414984), np.float32(0.9492732), np.float32(0.956659), np.float32(0.9577005), np.float32(0.9465237), np.float32(0.94228244), np.float32(0.92453575), np.float32(0.91300267), np.float32(0.903782), np.float32(0.87614536), np.float32(0.8731281), np.float32(0.89387745), np.float32(0.8874412), np.float32(0.86811876), np.float32(0.8925789), np.float32(0.89847237), np.float32(0.91265655), np.float32(0.9210311), np.float32(0.91848904), np.float32(0.9156121), np.float32(0.89373523), np.float32(0.88034487), np.float32(0.8390673), np.float32(0.76735204), np.float32(0.64677715), np.float32(0.6248098), np.float32(0.60699433), np.float32(0.5920354), np.float32(0.58412236), np.float32(0.5925628), np.float32(0.59648377), np.float32(0.56065845), np.float32(0.55317247), np.float32(0.60814065), np.float32(0.6207205), np.float32(0.62571603), np.float32(0.63468313), np.float32(0.6227596), np.float32(0.6131031), np.float32(0.5760741), np.float32(0.5582843), np.float32(0.4619335), np.float32(0.42720336), np.float32(0.39430517), np.float32(0.39726847), np.float32(0.39873883), np.float32(0.25579998), np.float32(0.2169371), np.float32(0.27795532), np.float32(0.21226615), np.float32(0.3222137), np.float32(0.28575438), np.float32(0.38003203), np.float32(0.47235808), np.float32(0.5833027), np.float32(0.52643216), np.float32(0.4581411), np.float32(0.46795228), np.float32(0.57858086), np.float32(0.5820219), np.float32(0.2984595), np.float32(0.23396903), np.float32(0.20104721), np.float32(0.43716013), np.float32(0.5170065), np.float32(0.4713506), np.float32(0.549799), np.float32(0.6646153), np.float32(0.72476274), np.float32(0.7269546), np.float32(0.730072), np.float32(0.73857564), np.float32(0.76873356), np.float32(0.80471736), np.float32(0.75542146), np.float32(0.8290649), np.float32(0.8618826), np.float32(0.90466595), np.float32(0.93840575), np.float32(0.93961465), np.float32(0.9524173), np.float32(0.95762855), np.float32(0.9683243), np.float32(0.9719885), np.float32(0.9728141), np.float32(0.9742201), np.float32(0.97488517), np.float32(0.97366446), np.float32(0.97334176), np.float32(0.9740476), np.float32(0.9752077), np.float32(0.9759119), np.float32(0.97428155), np.float32(0.975995), np.float32(0.9777194), np.float32(0.97726965), np.float32(0.9774704), np.float32(0.980515), np.float32(0.9805613), np.float32(0.98052704), np.float32(0.9824372), np.float32(0.98295283), np.float32(0.9836173), np.float32(0.98444265), np.float32(0.98564005), np.float32(0.98630106), np.float32(0.9868233), np.float32(0.98741174), np.float32(0.98777103), np.float32(0.98820335), np.float32(0.98768103), np.float32(0.9877648), np.float32(0.9879972), np.float32(0.98780954), np.float32(0.98770136), np.float32(0.98752046), np.float32(0.98771334), np.float32(0.987496), np.float32(0.9872141), np.float32(0.9864259), np.float32(0.98597336), np.float32(0.98576295), np.float32(0.98551613), np.float32(0.98583555), np.float32(0.98586696), np.float32(0.98572797), np.float32(0.9854033), np.float32(0.98492986), np.float32(0.9845911), np.float32(0.9849305), np.float32(0.98606604), np.float32(0.98584265), np.float32(0.98597383), np.float32(0.9853618), np.float32(0.9851378), np.float32(0.9858965), np.float32(0.98643506), np.float32(0.98617595), np.float32(0.9869243), np.float32(0.9862744), np.float32(0.98583317), np.float32(0.9857349), np.float32(0.98552656), np.float32(0.9856247), np.float32(0.98515505), np.float32(0.985451), np.float32(0.9857552), np.float32(0.986283), np.float32(0.9874198), np.float32(0.9881124), np.float32(0.9883342), np.float32(0.9889002), np.float32(0.98795265), np.float32(0.9877109), np.float32(0.9869595), np.float32(0.9873974), np.float32(0.9863529), np.float32(0.9851606), np.float32(0.984925), np.float32(0.98475873), np.float32(0.9847311), np.float32(0.9850963), np.float32(0.9851977), np.float32(0.98440766), np.float32(0.9839675), np.float32(0.98314327), np.float32(0.98382264), np.float32(0.98269534), np.float32(0.9828063), np.float32(0.9828263), np.float32(0.9841666), np.float32(0.98181343), np.float32(0.9862884), np.float32(0.98989534), np.float32(0.98743314), np.float32(0.98822254), np.float32(0.98633623), np.float32(0.9825544), np.float32(0.9818185), np.float32(0.9813586), np.float32(0.9847532)], 'SVLFGHLRGTVVGLRYYTGVVNRGEMVGLVREPQNPYDPNAVMVTNMYGNQVGHIKKALAAAMAGVMDVNLAKVEGVVHSGTNNTFSMPVMLSFWGKEENKSAVMERLARHGYRLNPGEIRLTVINPKSNQYYSQGSGTQMYKRGLTVALTAEELKNAFDNLFEDLMESKDGEKEAAEAVATPLLPHQKQALSWMCARENKSTLPPFWEKRGELYCNSLTCFYTKERPERVCGGILADDMGLGKTLTTIALILTNFHCGNPLPVVTSTRTSLLVLKANLNLNSKEGAKVIELATGSSIPQVDLTLDDSADSLEIADDANMSKLQTLKPMLSLKVILWTNSSSALQVLTKKRKKRLNESPAKVCTISLFYMIAEGPVLEEDLGFAAALGGFMSVTDSKKKKTAKKETSRVESASPEPAEDLSARATLIISPLSVLSNWMDQFEQHVRSDVNMNVYLYYGSERNRNKKFLSSQDVVITTYNVLSAEFGNKSPLHEINWLRVVLDEGHVIRNPNAQMSKAVLQLTAQRRWILSGTPIQNSVKDLWMLLAFLRLKPFDVKDWWNRVIQRPVTHGDPAGLQNLQMLIKCTTLRRTKSSKVNGRPLVSLPDKTVCVEQVELSQTEREEYELARTEGRNTIRRYVAEGNILRSYADVLVILMKLRQLCCHPDLLAKTSADLSNLQCMSATPAEMRERLIEKLRVVLSSGSDEECSVCLDSVRLPVITRCAHIYCRPCITQVISTQQEKASCPLCRGEIKTNELVEVPPEEMQEDTSIASENWRMSSKVQALMGNLLRLRCEDGRIKCLVISQFTRFLTILETPLREHGFSFVRLDGSSNQKKRTEVIREFQNAAADSPTIMLLSLKAGGVGLNLTAASHVFLMDPAWNPSTEEQCIDRCHRLGQTRKVVVTKFIVKDSVEEKMVAIQRKKQDLMEKAFGSTGSNRKTSRIEEIKAIMDL': [np.float32(0.110541314), np.float32(0.1298637), np.float32(0.12709215), np.float32(0.11074069), np.float32(0.10487718), np.float32(0.08999512), np.float32(0.08766466), np.float32(0.080356285), np.float32(0.074703686), np.float32(0.07300116), np.float32(0.074231766), np.float32(0.08522671), np.float32(0.09191576), np.float32(0.111328505), np.float32(0.10729101), np.float32(0.09661247), np.float32(0.08921649), np.float32(0.08703283), np.float32(0.063067116), np.float32(0.07237248), np.float32(0.06561725), np.float32(0.07012019), np.float32(0.088032044), np.float32(0.09981565), np.float32(0.116478935), np.float32(0.124255806), np.float32(0.11912029), np.float32(0.1299178), np.float32(0.13682935), np.float32(0.1338373), np.float32(0.12885551), np.float32(0.121233985), np.float32(0.11348032), np.float32(0.103990704), np.float32(0.09057416), np.float32(0.07500863), np.float32(0.069459274), np.float32(0.061075162), np.float32(0.06124658), np.float32(0.06447904), np.float32(0.062075272), np.float32(0.06568658), np.float32(0.06954349), np.float32(0.05777883), np.float32(0.05278171), np.float32(0.054903902), np.float32(0.04362341), np.float32(0.035729647), np.float32(0.031210503), np.float32(0.029223379), np.float32(0.02575086), np.float32(0.023495022), np.float32(0.023084832), np.float32(0.026037814), np.float32(0.026981339), np.float32(0.028477052), np.float32(0.037068114), np.float32(0.041716255), np.float32(0.044001848), np.float32(0.045654114), np.float32(0.047580913), np.float32(0.045271855), np.float32(0.035805956), np.float32(0.03834159), np.float32(0.040913038), np.float32(0.03836141), np.float32(0.03408962), np.float32(0.036973465), np.float32(0.04050227), np.float32(0.039850187), np.float32(0.04398867), np.float32(0.057057388), np.float32(0.059596848), np.float32(0.064811416), np.float32(0.063490115), np.float32(0.061109837), np.float32(0.053993322), np.float32(0.04930211), np.float32(0.0479096), np.float32(0.041046448), np.float32(0.033516105), np.float32(0.034293465), np.float32(0.031021506), np.float32(0.031733923), np.float32(0.032463983), np.float32(0.036230028), np.float32(0.046243064), np.float32(0.049160995), np.float32(0.05086701), np.float32(0.05413437), np.float32(0.05833015), np.float32(0.05987768), np.float32(0.053476147), np.float32(0.04757897), np.float32(0.044428457), np.float32(0.040232908), np.float32(0.034211844), np.float32(0.03576613), np.float32(0.041575044), np.float32(0.04320108), np.float32(0.04896624), np.float32(0.04879785), np.float32(0.0581662), np.float32(0.06057913), np.float32(0.07058499), np.float32(0.07996637), np.float32(0.08725439), np.float32(0.10242595), np.float32(0.096736334), np.float32(0.09111231), np.float32(0.07705611), np.float32(0.06971389), np.float32(0.05492618), np.float32(0.050728783), np.float32(0.044385955), np.float32(0.04349351), np.float32(0.05356639), np.float32(0.05915844), np.float32(0.060431417), np.float32(0.067159794), np.float32(0.078060955), np.float32(0.086819604), np.float32(0.08133502), np.float32(0.091840506), np.float32(0.09849456), np.float32(0.10672577), np.float32(0.09612585), np.float32(0.10671157), np.float32(0.10666587), np.float32(0.095935166), np.float32(0.090615645), np.float32(0.092578344), np.float32(0.11187756), np.float32(0.10542406), np.float32(0.10762565), np.float32(0.1081596), np.float32(0.10781929), np.float32(0.1109775), np.float32(0.11280027), np.float32(0.110681854), np.float32(0.0975031), np.float32(0.107926), np.float32(0.1044987), np.float32(0.09114025), np.float32(0.090256564), np.float32(0.09888386), np.float32(0.09031362), np.float32(0.0758914), np.float32(0.0769159), np.float32(0.08502605), np.float32(0.075704336), np.float32(0.06923193), np.float32(0.0758577), np.float32(0.08702768), np.float32(0.08472999), np.float32(0.079158306), np.float32(0.087231345), np.float32(0.091931954), np.float32(0.10212762), np.float32(0.11486035), np.float32(0.117684335), np.float32(0.123619094), np.float32(0.12926404), np.float32(0.13988665), np.float32(0.14281382), np.float32(0.1383222), np.float32(0.1443243), np.float32(0.16643222), np.float32(0.18459038), np.float32(0.18734138), np.float32(0.20980643), np.float32(0.23466355), np.float32(0.25497818), np.float32(0.23531212), np.float32(0.26991755), np.float32(0.32783473), np.float32(0.32105678), np.float32(0.3352026), np.float32(0.36819202), np.float32(0.33995932), np.float32(0.2898319), np.float32(0.26964468), np.float32(0.21200316), np.float32(0.18439157), np.float32(0.15844166), np.float32(0.1550165), np.float32(0.14314109), np.float32(0.1435461), np.float32(0.1371539), np.float32(0.14119084), np.float32(0.12949838), np.float32(0.13608938), np.float32(0.12822928), np.float32(0.11415346), np.float32(0.11776035), np.float32(0.105458386), np.float32(0.10399892), np.float32(0.112591945), np.float32(0.11972096), np.float32(0.11996239), np.float32(0.11717013), np.float32(0.11348945), np.float32(0.12027818), np.float32(0.11677316), np.float32(0.11329199), np.float32(0.12158141), np.float32(0.119252495), np.float32(0.1226773), np.float32(0.13043672), np.float32(0.12176671), np.float32(0.110750526), np.float32(0.099171475), np.float32(0.09739099), np.float32(0.08726037), np.float32(0.08935914), np.float32(0.0899521), np.float32(0.09404751), np.float32(0.10927583), np.float32(0.11612056), np.float32(0.118540466), np.float32(0.12668121), np.float32(0.13073118), np.float32(0.11726033), np.float32(0.10574773), np.float32(0.11194977), np.float32(0.09946267), np.float32(0.10947412), np.float32(0.12109582), np.float32(0.12065483), np.float32(0.116038464), np.float32(0.12505704), np.float32(0.14161804), np.float32(0.15187931), np.float32(0.14421046), np.float32(0.14789781), np.float32(0.16063686), np.float32(0.13442993), np.float32(0.10258855), np.float32(0.0723051), np.float32(0.056724828), np.float32(0.0539928), np.float32(0.039217647), np.float32(0.040776156), np.float32(0.040886827), np.float32(0.04005283), np.float32(0.045949344), np.float32(0.049834013), np.float32(0.053642835), np.float32(0.05709496), np.float32(0.056173325), np.float32(0.051740885), np.float32(0.052563004), np.float32(0.054910112), np.float32(0.052493088), np.float32(0.058476433), np.float32(0.052464493), np.float32(0.05110996), np.float32(0.05249419), np.float32(0.05111324), np.float32(0.048439257), np.float32(0.04975886), np.float32(0.048382517), np.float32(0.046891563), np.float32(0.047249563), np.float32(0.047353286), np.float32(0.04901778), np.float32(0.04717826), np.float32(0.044969555), np.float32(0.051704537), np.float32(0.047812965), np.float32(0.049424205), np.float32(0.048422586), np.float32(0.053345293), np.float32(0.051084597), np.float32(0.053070117), np.float32(0.052527074), np.float32(0.061063766), np.float32(0.061885826), np.float32(0.06085612), np.float32(0.0669709), np.float32(0.06313535), np.float32(0.0612907), np.float32(0.06394271), np.float32(0.07613484), np.float32(0.08920299), np.float32(0.10224241), np.float32(0.10217095), np.float32(0.10826429), np.float32(0.11552258), np.float32(0.11561278), np.float32(0.12053609), np.float32(0.11850349), np.float32(0.107999064), np.float32(0.10531725), np.float32(0.108033456), np.float32(0.110735565), np.float32(0.09625102), np.float32(0.09039759), np.float32(0.09959227), np.float32(0.10472948), np.float32(0.101932645), np.float32(0.12082831), np.float32(0.13577709), np.float32(0.14712709), np.float32(0.20401819), np.float32(0.2038159), np.float32(0.19375597), np.float32(0.19834584), np.float32(0.19179718), np.float32(0.22166972), np.float32(0.2848348), np.float32(0.2583258), np.float32(0.3045151), np.float32(0.32347494), np.float32(0.29247332), np.float32(0.32263893), np.float32(0.29195684), np.float32(0.24909933), np.float32(0.22769146), np.float32(0.1851372), np.float32(0.16073467), np.float32(0.15985781), np.float32(0.13669907), np.float32(0.12460377), np.float32(0.112011), np.float32(0.08621596), np.float32(0.07973454), np.float32(0.07240438), np.float32(0.065879904), np.float32(0.06399482), np.float32(0.06589803), np.float32(0.06495678), np.float32(0.062592834), np.float32(0.059224382), np.float32(0.05509722), np.float32(0.053582024), np.float32(0.04972238), np.float32(0.05355209), np.float32(0.059688933), np.float32(0.06372255), np.float32(0.06943198), np.float32(0.07747317), np.float32(0.08307649), np.float32(0.082410604), np.float32(0.09586972), np.float32(0.10378528), np.float32(0.11096136), np.float32(0.12313462), np.float32(0.13863583), np.float32(0.15181248), np.float32(0.15192014), np.float32(0.13583836), np.float32(0.12666486), np.float32(0.11428449), np.float32(0.09488308), np.float32(0.08962103), np.float32(0.08559146), np.float32(0.077215746), np.float32(0.07509141), np.float32(0.07132998), np.float32(0.07308933), np.float32(0.06967869), np.float32(0.06219672), np.float32(0.060308866), np.float32(0.05398581), np.float32(0.04544548), np.float32(0.042936824), np.float32(0.047398467), np.float32(0.044010542), np.float32(0.03741106), np.float32(0.03695491), np.float32(0.034110855), np.float32(0.03223242), np.float32(0.03335819), np.float32(0.03450822), np.float32(0.040344756), np.float32(0.04229273), np.float32(0.048558664), np.float32(0.05595695), np.float32(0.059097093), np.float32(0.06585963), np.float32(0.07398658), np.float32(0.094515346), np.float32(0.13099042), np.float32(0.14011315), np.float32(0.17559302), np.float32(0.25716835), np.float32(0.38038903), np.float32(0.51532), np.float32(0.5920059), np.float32(0.61243296), np.float32(0.6479581), np.float32(0.71596926), np.float32(0.7637465), np.float32(0.7801823), np.float32(0.8075899), np.float32(0.8605936), np.float32(0.89969784), np.float32(0.9103526), np.float32(0.93226105), np.float32(0.9333122), np.float32(0.9355986), np.float32(0.9397205), np.float32(0.93582654), np.float32(0.93598014), np.float32(0.9404758), np.float32(0.9486439), np.float32(0.94396275), np.float32(0.9354707), np.float32(0.92528796), np.float32(0.9155278), np.float32(0.9141954), np.float32(0.862401), np.float32(0.8324622), np.float32(0.79047346), np.float32(0.743673), np.float32(0.69665134), np.float32(0.62799543), np.float32(0.5484706), np.float32(0.43975827), np.float32(0.36474562), np.float32(0.29452807), np.float32(0.2579465), np.float32(0.24153762), np.float32(0.22689243), np.float32(0.17162775), np.float32(0.12706412), np.float32(0.103667006), np.float32(0.09169753), np.float32(0.07536009), np.float32(0.0664374), np.float32(0.06506336), np.float32(0.06737473), np.float32(0.061065175), np.float32(0.06474759), np.float32(0.06822455), np.float32(0.07792899), np.float32(0.07557278), np.float32(0.07557803), np.float32(0.078840874), np.float32(0.08401158), np.float32(0.0835889), np.float32(0.079614155), np.float32(0.07836721), np.float32(0.069323935), np.float32(0.071390316), np.float32(0.070781276), np.float32(0.068119444), np.float32(0.06573968), np.float32(0.07673122), np.float32(0.084619135), np.float32(0.08253751), np.float32(0.08102513), np.float32(0.09166416), np.float32(0.09072263), np.float32(0.07899208), np.float32(0.07512891), np.float32(0.08486432), np.float32(0.08511386), np.float32(0.07972247), np.float32(0.07578519), np.float32(0.07161229), np.float32(0.06594802), np.float32(0.060315624), np.float32(0.05433222), np.float32(0.054790247), np.float32(0.05264408), np.float32(0.061369974), np.float32(0.064148016), np.float32(0.0664421), np.float32(0.06976452), np.float32(0.07478773), np.float32(0.073803686), np.float32(0.069875166), np.float32(0.07288221), np.float32(0.07303928), np.float32(0.08383632), np.float32(0.0770801), np.float32(0.06789303), np.float32(0.07117129), np.float32(0.07597305), np.float32(0.0751731), np.float32(0.06483084), np.float32(0.06429287), np.float32(0.056997526), np.float32(0.057428174), np.float32(0.05643448), np.float32(0.060621567), np.float32(0.060768258), np.float32(0.059231088), np.float32(0.06924023), np.float32(0.07581832), np.float32(0.08062458), np.float32(0.08510567), np.float32(0.08366726), np.float32(0.07230955), np.float32(0.073441796), np.float32(0.07897939), np.float32(0.07444749), np.float32(0.0684159), np.float32(0.06092136), np.float32(0.062997766), np.float32(0.05742483), np.float32(0.056558754), np.float32(0.060369447), np.float32(0.053795893), np.float32(0.053005368), np.float32(0.048923057), np.float32(0.054991722), np.float32(0.059561085), np.float32(0.06056092), np.float32(0.06983941), np.float32(0.07700537), np.float32(0.08262467), np.float32(0.084306635), np.float32(0.07810459), np.float32(0.07250731), np.float32(0.06581249), np.float32(0.07228047), np.float32(0.07683252), np.float32(0.06980895), np.float32(0.068629876), np.float32(0.064675786), np.float32(0.06727037), np.float32(0.06709347), np.float32(0.055698514), np.float32(0.054326613), np.float32(0.059561558), np.float32(0.05160328), np.float32(0.04645158), np.float32(0.04815764), np.float32(0.047464307), np.float32(0.04270819), np.float32(0.044815112), np.float32(0.04334192), np.float32(0.04151145), np.float32(0.037987623), np.float32(0.039119486), np.float32(0.038678028), np.float32(0.04100821), np.float32(0.043908197), np.float32(0.045952857), np.float32(0.046833992), np.float32(0.043467604), np.float32(0.045196533), np.float32(0.04351734), np.float32(0.042704795), np.float32(0.038554013), np.float32(0.03472339), np.float32(0.040272374), np.float32(0.041565273), np.float32(0.038342398), np.float32(0.043392226), np.float32(0.04776066), np.float32(0.04982295), np.float32(0.052277815), np.float32(0.06042405), np.float32(0.072821066), np.float32(0.078070305), np.float32(0.08757771), np.float32(0.1114971), np.float32(0.1194801), np.float32(0.1304773), np.float32(0.13086823), np.float32(0.13850628), np.float32(0.13189627), np.float32(0.114195615), np.float32(0.12253367), np.float32(0.10915682), np.float32(0.088892676), np.float32(0.088493735), np.float32(0.10689196), np.float32(0.095778584), np.float32(0.091039896), np.float32(0.10427669), np.float32(0.1087423), np.float32(0.106134795), np.float32(0.103788204), np.float32(0.111936845), np.float32(0.12996599), np.float32(0.13152511), np.float32(0.13118708), np.float32(0.15482777), np.float32(0.17526372), np.float32(0.18312915), np.float32(0.20518826), np.float32(0.22328494), np.float32(0.2533043), np.float32(0.25871867), np.float32(0.28304067), np.float32(0.2879461), np.float32(0.2721375), np.float32(0.2870398), np.float32(0.37250286), np.float32(0.42577687), np.float32(0.38929152), np.float32(0.4345803), np.float32(0.4453679), np.float32(0.4484206), np.float32(0.50940365), np.float32(0.46646437), np.float32(0.4386146), np.float32(0.41120127), np.float32(0.37889138), np.float32(0.35622606), np.float32(0.38976687), np.float32(0.37407154), np.float32(0.3337938), np.float32(0.34411436), np.float32(0.32935444), np.float32(0.3243726), np.float32(0.28488493), np.float32(0.23054296), np.float32(0.2166644), np.float32(0.23389427), np.float32(0.21968587), np.float32(0.21388489), np.float32(0.20222732), np.float32(0.17615913), np.float32(0.17042561), np.float32(0.17374822), np.float32(0.18724391), np.float32(0.15952942), np.float32(0.15895727), np.float32(0.15533881), np.float32(0.1484655), np.float32(0.130468), np.float32(0.13467191), np.float32(0.14026487), np.float32(0.1299136), np.float32(0.12852396), np.float32(0.12427179), np.float32(0.11832022), np.float32(0.10936461), np.float32(0.09943808), np.float32(0.091543354), np.float32(0.08271847), np.float32(0.07963248), np.float32(0.07590713), np.float32(0.07112335), np.float32(0.062905364), np.float32(0.052900817), np.float32(0.04923267), np.float32(0.044404395), np.float32(0.037694264), np.float32(0.034437206), np.float32(0.03667704), np.float32(0.038693827), np.float32(0.037022527), np.float32(0.035312463), np.float32(0.037598558), np.float32(0.0389729), np.float32(0.038554147), np.float32(0.041425817), np.float32(0.037697975), np.float32(0.037927035), np.float32(0.04179066), np.float32(0.04296042), np.float32(0.04517338), np.float32(0.052695096), np.float32(0.058513455), np.float32(0.06935385), np.float32(0.07999473), np.float32(0.09508534), np.float32(0.10182337), np.float32(0.10508866), np.float32(0.122020975), np.float32(0.14379467), np.float32(0.15467529), np.float32(0.16596445), np.float32(0.17314145), np.float32(0.17898692), np.float32(0.1988977), np.float32(0.24158032), np.float32(0.27496648), np.float32(0.241631), np.float32(0.2355551), np.float32(0.22924466), np.float32(0.24112038), np.float32(0.19589819), np.float32(0.15521003), np.float32(0.15336), np.float32(0.14703313), np.float32(0.13268584), np.float32(0.12358786), np.float32(0.118016966), np.float32(0.105253235), np.float32(0.09307284), np.float32(0.093985245), np.float32(0.0990553), np.float32(0.095435604), np.float32(0.09776388), np.float32(0.10063038), np.float32(0.10768893), np.float32(0.11231879), np.float32(0.107624345), np.float32(0.105207175), np.float32(0.10310477), np.float32(0.099177815), np.float32(0.09313722), np.float32(0.107684575), np.float32(0.10977456), np.float32(0.12009485), np.float32(0.13930151), np.float32(0.15317039), np.float32(0.1542365), np.float32(0.1513354), np.float32(0.15592332), np.float32(0.15164942), np.float32(0.15125696), np.float32(0.15126494), np.float32(0.15240662), np.float32(0.1450959), np.float32(0.13284142), np.float32(0.12471324), np.float32(0.10670023), np.float32(0.10431968), np.float32(0.09463892), np.float32(0.084962), np.float32(0.07649712), np.float32(0.06980872), np.float32(0.06968563), np.float32(0.07146931), np.float32(0.07443012), np.float32(0.06758678), np.float32(0.07132071), np.float32(0.07747707), np.float32(0.08598531), np.float32(0.09731319), np.float32(0.108758114), np.float32(0.11751743), np.float32(0.13225019), np.float32(0.12601663), np.float32(0.12193942), np.float32(0.12619147), np.float32(0.13276158), np.float32(0.14284857), np.float32(0.16572288), np.float32(0.17057194), np.float32(0.17863977), np.float32(0.19619414), np.float32(0.22739469), np.float32(0.27875686), np.float32(0.30099282), np.float32(0.327321), np.float32(0.35061863), np.float32(0.41336998), np.float32(0.4550249), np.float32(0.48145598), np.float32(0.52930975), np.float32(0.53482443), np.float32(0.55925477), np.float32(0.5846747), np.float32(0.58818775), np.float32(0.6268487), np.float32(0.68808556), np.float32(0.7844445), np.float32(0.8172939), np.float32(0.8302246), np.float32(0.8420909), np.float32(0.86739844), np.float32(0.8803151), np.float32(0.8613643), np.float32(0.8589057), np.float32(0.819003), np.float32(0.7762604), np.float32(0.73447955), np.float32(0.67931986), np.float32(0.634611), np.float32(0.5293556), np.float32(0.4676467), np.float32(0.45775568), np.float32(0.41809875), np.float32(0.34638444), np.float32(0.32200804), np.float32(0.3140712), np.float32(0.2973166), np.float32(0.18821591), np.float32(0.17119369), np.float32(0.14509355), np.float32(0.13202396), np.float32(0.12514435), np.float32(0.13346358), np.float32(0.1301822), np.float32(0.11469238), np.float32(0.10807911), np.float32(0.09573986), np.float32(0.09482224), np.float32(0.08026858), np.float32(0.075212695), np.float32(0.07204464), np.float32(0.059162926), np.float32(0.05406673), np.float32(0.053808767), np.float32(0.049155846), np.float32(0.04790675), np.float32(0.05119529), np.float32(0.050839), np.float32(0.04540543), np.float32(0.046961483), np.float32(0.046455856), np.float32(0.044927232), np.float32(0.04150597), np.float32(0.045295585), np.float32(0.044582788), np.float32(0.04361385), np.float32(0.043935303), np.float32(0.04440768), np.float32(0.043721654), np.float32(0.04099883), np.float32(0.04119647), np.float32(0.04212553), np.float32(0.042084202), np.float32(0.041937947), np.float32(0.047217503), np.float32(0.048396986), np.float32(0.052784912), np.float32(0.060927138), np.float32(0.07620425), np.float32(0.08532366), np.float32(0.08667075), np.float32(0.09929591), np.float32(0.12626383), np.float32(0.13455054), np.float32(0.1393106), np.float32(0.14982142), np.float32(0.1503191), np.float32(0.14064574), np.float32(0.13510053), np.float32(0.13904375), np.float32(0.13624318), np.float32(0.11445061), np.float32(0.11273549), np.float32(0.12774006), np.float32(0.12999792), np.float32(0.13387677), np.float32(0.14820653), np.float32(0.15582395), np.float32(0.15455717), np.float32(0.15345357), np.float32(0.14950487), np.float32(0.13784023), np.float32(0.11588849), np.float32(0.099097885), np.float32(0.08504953), np.float32(0.06484852), np.float32(0.050326824), np.float32(0.048110384), np.float32(0.050136767), np.float32(0.047597833), np.float32(0.044540994), np.float32(0.050542206), np.float32(0.055688612), np.float32(0.046238367), np.float32(0.045341898), np.float32(0.05005736), np.float32(0.045499053), np.float32(0.038818087), np.float32(0.037095644), np.float32(0.034435604), np.float32(0.03160622), np.float32(0.028310698), np.float32(0.024063192), np.float32(0.021982078), np.float32(0.022206057), np.float32(0.025505893), np.float32(0.029640775), np.float32(0.03712798), np.float32(0.043266684), np.float32(0.05205534), np.float32(0.060138956), np.float32(0.06186727), np.float32(0.06441459), np.float32(0.06703962), np.float32(0.06913313), np.float32(0.07843898), np.float32(0.07372327), np.float32(0.067561984), np.float32(0.06674296), np.float32(0.07286681), np.float32(0.06611748), np.float32(0.06979703), np.float32(0.07856487), np.float32(0.0854453), np.float32(0.090356275), np.float32(0.10763645), np.float32(0.11554001), np.float32(0.12117405), np.float32(0.13682687), np.float32(0.13170213), np.float32(0.11987411), np.float32(0.10660966), np.float32(0.10406779), np.float32(0.096962705), np.float32(0.08601118), np.float32(0.074696496), np.float32(0.073068246), np.float32(0.07858566), np.float32(0.078358896), np.float32(0.0766063), np.float32(0.082647115), np.float32(0.1035038), np.float32(0.11035811), np.float32(0.12458306), np.float32(0.12930827), np.float32(0.12439992), np.float32(0.116416246), np.float32(0.1073176), np.float32(0.11922416), np.float32(0.11625105), np.float32(0.111752056), np.float32(0.114914656), np.float32(0.112632655), np.float32(0.12963368), np.float32(0.13198447), np.float32(0.1431805), np.float32(0.15799938), np.float32(0.16855195), np.float32(0.16477329), np.float32(0.17113152), np.float32(0.1976565), np.float32(0.18720393), np.float32(0.17153007), np.float32(0.18849044), np.float32(0.25518718), np.float32(0.31623378), np.float32(0.35585445), np.float32(0.38293818), np.float32(0.42154673), np.float32(0.41544726), np.float32(0.41922423), np.float32(0.43272018), np.float32(0.45160082), np.float32(0.41189805), np.float32(0.39214268), np.float32(0.40099144), np.float32(0.38189465), np.float32(0.37871507), np.float32(0.37870166), np.float32(0.39153224), np.float32(0.40130568), np.float32(0.3979438), np.float32(0.3906025), np.float32(0.3909826), np.float32(0.3502991), np.float32(0.31708172), np.float32(0.28857547), np.float32(0.30908155), np.float32(0.2745346), np.float32(0.28084764), np.float32(0.29765305), np.float32(0.3320576)], 'MSSIRSRLKAREDDSFQEALQFLNNKQYKKALKNVDGILKKNPGHTESVALKALLLYHLKEKSEAKVYAKQAAVQGDSKPVTNHILGIYYRSVQDYQEAAIWFQKAVDNKIANFNVYKDLSCLQAQNHRYVGMVKSRLMTLEKEAGYRCNWTGLAIAHHLNKDYNAAVKTLTKFEELAKDSLSEGDLLEHSQLLLYKAIILNEAGEFQASLNALNQDEKSIFDKLKFDELKAKNLIQLGDLKAASMIYRKLLKRNPDNNSYYYLLEICLGTNVASADVRKRLYQRLAGFYPKSDPPKFIPLTFLEGDKFVEAASDYVLEQLRRGIPSAFVNVKPLYKDVNKAKALGSIVTEFFNKNHTSPTTYVWSGYYLAQHYLELGQLNEALKFANLVIEHTPTLVEPYIVKARVFKHKGEPLDAAKFMDEARKLDLQDKFINSKTTKYYLRANLINEATQTIKLFHRIDDSVDVIEGLHNTECVWFITEEAEAFYRIFKEKMALLKDGDFDADLQQEILENQGLAYKRFQAIDTIFGVFIDEQFDFHSYCPRKGTPASYIEMIRWADNLYHQPMYTRASVGICKILFNIHKKPEDLNPKGLSRQEKKRRDALSISQKSYREDDDVFGERAVEELTMDDLNTIYNRLNKQYIQVNELGFELYCRQYKVIFAAQALINLSKLTNNKHREIGHFLIKLNFDVLSSDKVPDSLKKVVKITLLKNFPETKDLLDDRSQMEAYANQKFLSSLTL': [np.float32(0.73520094), np.float32(0.69104457), np.float32(0.73029864), np.float32(0.7042304), np.float32(0.669117), np.float32(0.66307735), np.float32(0.5982729), np.float32(0.50895476), np.float32(0.44533274), np.float32(0.47074693), np.float32(0.45201853), np.float32(0.37250865), np.float32(0.36003384), np.float32(0.3114249), np.float32(0.30368814), np.float32(0.28835347), np.float32(0.27186632), np.float32(0.26487315), np.float32(0.27042887), np.float32(0.23756918), np.float32(0.22159027), np.float32(0.20095415), np.float32(0.19594589), np.float32(0.1810732), np.float32(0.16726953), np.float32(0.15883014), np.float32(0.13765101), np.float32(0.131584), np.float32(0.1554047), np.float32(0.16870476), np.float32(0.16329946), np.float32(0.18453062), np.float32(0.20926912), np.float32(0.21177757), np.float32(0.19726296), np.float32(0.20676498), np.float32(0.19620498), np.float32(0.1740654), np.float32(0.14046676), np.float32(0.1346982), np.float32(0.13591652), np.float32(0.12480822), np.float32(0.11072655), np.float32(0.11553495), np.float32(0.12328705), np.float32(0.10989265), np.float32(0.103963464), np.float32(0.102191254), np.float32(0.09834131), np.float32(0.09336704), np.float32(0.10462533), np.float32(0.11243297), np.float32(0.10715421), np.float32(0.09580173), np.float32(0.09330375), np.float32(0.08351618), np.float32(0.074646), np.float32(0.06840454), np.float32(0.06900136), np.float32(0.0687924), np.float32(0.062838614), np.float32(0.067204624), np.float32(0.08256748), np.float32(0.09874816), np.float32(0.111566424), np.float32(0.13807487), np.float32(0.15921408), np.float32(0.19349724), np.float32(0.21346076), np.float32(0.21675344), np.float32(0.20779875), np.float32(0.22075419), np.float32(0.20869039), np.float32(0.18221526), np.float32(0.16331333), np.float32(0.15901841), np.float32(0.15737186), np.float32(0.14825054), np.float32(0.13120154), np.float32(0.1285127), np.float32(0.12575407), np.float32(0.121475525), np.float32(0.11789938), np.float32(0.11350161), np.float32(0.11103135), np.float32(0.113945186), np.float32(0.11520223), np.float32(0.09471419), np.float32(0.07213834), np.float32(0.05779145), np.float32(0.04970375), np.float32(0.038522042), np.float32(0.034598798), np.float32(0.038295094), np.float32(0.037274867), np.float32(0.036216017), np.float32(0.037139088), np.float32(0.04291777), np.float32(0.04672858), np.float32(0.049799807), np.float32(0.05387883), np.float32(0.060981505), np.float32(0.061788745), np.float32(0.06412757), np.float32(0.06857214), np.float32(0.06946451), np.float32(0.06941972), np.float32(0.06407125), np.float32(0.06556943), np.float32(0.058193203), np.float32(0.054117136), np.float32(0.056856308), np.float32(0.06311722), np.float32(0.06570894), np.float32(0.07582667), np.float32(0.08618852), np.float32(0.08987074), np.float32(0.08761626), np.float32(0.08715933), np.float32(0.08028695), np.float32(0.07486525), np.float32(0.06568599), np.float32(0.055296592), np.float32(0.05786008), np.float32(0.055179384), np.float32(0.054229278), np.float32(0.05063977), np.float32(0.049574956), np.float32(0.05183193), np.float32(0.051816914), np.float32(0.05251401), np.float32(0.06152674), np.float32(0.068255305), np.float32(0.06668452), np.float32(0.07189674), np.float32(0.07725695), np.float32(0.07987446), np.float32(0.07554196), np.float32(0.07490254), np.float32(0.07109495), np.float32(0.06817366), np.float32(0.058457024), np.float32(0.06002996), np.float32(0.062177293), np.float32(0.052421797), np.float32(0.054595057), np.float32(0.05958824), np.float32(0.05495953), np.float32(0.04877871), np.float32(0.051516805), np.float32(0.0667635), np.float32(0.06920559), np.float32(0.06172781), np.float32(0.07591145), np.float32(0.07095454), np.float32(0.058815546), np.float32(0.05139634), np.float32(0.06116411), np.float32(0.055939417), np.float32(0.049777497), np.float32(0.051098667), np.float32(0.057830937), np.float32(0.052248973), np.float32(0.05501456), np.float32(0.06171187), np.float32(0.060249865), np.float32(0.059634726), np.float32(0.072491914), np.float32(0.08361478), np.float32(0.08987026), np.float32(0.09746703), np.float32(0.10735359), np.float32(0.119880356), np.float32(0.12724257), np.float32(0.121507026), np.float32(0.11806159), np.float32(0.12389321), np.float32(0.11630569), np.float32(0.1153724), np.float32(0.11128006), np.float32(0.111790836), np.float32(0.097734466), np.float32(0.096969426), np.float32(0.10055177), np.float32(0.09487788), np.float32(0.086953446), np.float32(0.08358574), np.float32(0.078022614), np.float32(0.06806101), np.float32(0.06489685), np.float32(0.06815903), np.float32(0.061444387), np.float32(0.054070216), np.float32(0.053110573), np.float32(0.058432266), np.float32(0.05114389), np.float32(0.04666877), np.float32(0.045600437), np.float32(0.039991703), np.float32(0.03725705), np.float32(0.04062478), np.float32(0.042707972), np.float32(0.039911207), np.float32(0.04332727), np.float32(0.051674772), np.float32(0.059102822), np.float32(0.065318175), np.float32(0.07617782), np.float32(0.08307711), np.float32(0.088586174), np.float32(0.09531367), np.float32(0.104822464), np.float32(0.119915016), np.float32(0.1239822), np.float32(0.13768458), np.float32(0.135026), np.float32(0.13419098), np.float32(0.13482586), np.float32(0.12556757), np.float32(0.13043986), np.float32(0.12839429), np.float32(0.12887377), np.float32(0.13335823), np.float32(0.12394202), np.float32(0.1083837), np.float32(0.11593594), np.float32(0.118528455), np.float32(0.11329213), np.float32(0.10166812), np.float32(0.09508785), np.float32(0.1002993), np.float32(0.08747875), np.float32(0.070249654), np.float32(0.0722272), np.float32(0.0773265), np.float32(0.06348707), np.float32(0.056367137), np.float32(0.055402137), np.float32(0.052355785), np.float32(0.050801273), np.float32(0.048079234), np.float32(0.05026665), np.float32(0.0553358), np.float32(0.057980143), np.float32(0.066813186), np.float32(0.069201626), np.float32(0.07161479), np.float32(0.07599289), np.float32(0.0711102), np.float32(0.06327942), np.float32(0.0625018), np.float32(0.059157506), np.float32(0.05261761), np.float32(0.048610274), np.float32(0.04278281), np.float32(0.04094266), np.float32(0.040226996), np.float32(0.040364884), np.float32(0.040608946), np.float32(0.04437951), np.float32(0.050428133), np.float32(0.05001759), np.float32(0.05056403), np.float32(0.053815365), np.float32(0.05629073), np.float32(0.05377097), np.float32(0.045144368), np.float32(0.039813686), np.float32(0.037033137), np.float32(0.033243615), np.float32(0.027349016), np.float32(0.024317114), np.float32(0.027942779), np.float32(0.030401498), np.float32(0.029660704), np.float32(0.031481784), np.float32(0.038169432), np.float32(0.040392976), np.float32(0.03994111), np.float32(0.04793368), np.float32(0.061705217), np.float32(0.07020656), np.float32(0.07912241), np.float32(0.08780864), np.float32(0.089838296), np.float32(0.10241341), np.float32(0.101844735), np.float32(0.10005866), np.float32(0.09699465), np.float32(0.082301565), np.float32(0.0905104), np.float32(0.092227496), np.float32(0.082290776), np.float32(0.08436551), np.float32(0.09359435), np.float32(0.10247253), np.float32(0.103340425), np.float32(0.09603658), np.float32(0.101203844), np.float32(0.104873575), np.float32(0.100908324), np.float32(0.09612664), np.float32(0.09390705), np.float32(0.092957005), np.float32(0.08037482), np.float32(0.066865206), np.float32(0.057259936), np.float32(0.054303505), np.float32(0.04727852), np.float32(0.038873583), np.float32(0.04117329), np.float32(0.047546666), np.float32(0.047293995), np.float32(0.04634912), np.float32(0.051089253), np.float32(0.056049448), np.float32(0.055775836), np.float32(0.05491297), np.float32(0.053999376), np.float32(0.05370017), np.float32(0.04700227), np.float32(0.051683865), np.float32(0.055471126), np.float32(0.050017253), np.float32(0.04874531), np.float32(0.0571914), np.float32(0.063142784), np.float32(0.056881703), np.float32(0.06014829), np.float32(0.06978366), np.float32(0.07011618), np.float32(0.076135114), np.float32(0.07660246), np.float32(0.07998426), np.float32(0.07470836), np.float32(0.0678984), np.float32(0.06192712), np.float32(0.059296697), np.float32(0.05687641), np.float32(0.055947542), np.float32(0.05222904), np.float32(0.05147585), np.float32(0.056548785), np.float32(0.06450317), np.float32(0.07628707), np.float32(0.078829885), np.float32(0.086035475), np.float32(0.09497257), np.float32(0.099413104), np.float32(0.089855686), np.float32(0.0844901), np.float32(0.081859306), np.float32(0.06756258), np.float32(0.059359025), np.float32(0.05689044), np.float32(0.048022218), np.float32(0.04420541), np.float32(0.041856416), np.float32(0.03969222), np.float32(0.03651842), np.float32(0.039396856), np.float32(0.04107435), np.float32(0.03906752), np.float32(0.0369755), np.float32(0.04076672), np.float32(0.039811306), np.float32(0.038276803), np.float32(0.036568914), np.float32(0.03212995), np.float32(0.030564563), np.float32(0.029301284), np.float32(0.025434198), np.float32(0.02240621), np.float32(0.024325036), np.float32(0.023794373), np.float32(0.02344014), np.float32(0.026833428), np.float32(0.028389731), np.float32(0.028876197), np.float32(0.030097429), np.float32(0.034567364), np.float32(0.038873572), np.float32(0.042795025), np.float32(0.047692962), np.float32(0.05163406), np.float32(0.05360932), np.float32(0.05544757), np.float32(0.05903328), np.float32(0.057563093), np.float32(0.058417864), np.float32(0.05640291), np.float32(0.051957767), np.float32(0.05322347), np.float32(0.049999684), np.float32(0.047362473), np.float32(0.046685874), np.float32(0.045418154), np.float32(0.04640486), np.float32(0.05175182), np.float32(0.06656115), np.float32(0.070833646), np.float32(0.08073996), np.float32(0.095279835), np.float32(0.10399754), np.float32(0.10272095), np.float32(0.095909424), np.float32(0.09629184), np.float32(0.109645866), np.float32(0.09117766), np.float32(0.08909566), np.float32(0.10165869), np.float32(0.109778546), np.float32(0.115797706), np.float32(0.12408359), np.float32(0.14185268), np.float32(0.1433216), np.float32(0.14322789), np.float32(0.1518809), np.float32(0.14818239), np.float32(0.15109189), np.float32(0.15819092), np.float32(0.1572304), np.float32(0.1508358), np.float32(0.14864112), np.float32(0.14332552), np.float32(0.14486602), np.float32(0.1355888), np.float32(0.12481024), np.float32(0.118909545), np.float32(0.122597426), np.float32(0.12169054), np.float32(0.10464237), np.float32(0.10957844), np.float32(0.10554983), np.float32(0.102548055), np.float32(0.09501238), np.float32(0.09276262), np.float32(0.09384138), np.float32(0.09388344), np.float32(0.09546352), np.float32(0.09256997), np.float32(0.09936345), np.float32(0.08951447), np.float32(0.078475684), np.float32(0.07655373), np.float32(0.07611242), np.float32(0.06440894), np.float32(0.061308187), np.float32(0.0658252), np.float32(0.054533165), np.float32(0.05427573), np.float32(0.06277257), np.float32(0.06316199), np.float32(0.06359828), np.float32(0.06920876), np.float32(0.07243578), np.float32(0.069580525), np.float32(0.07746308), np.float32(0.08005421), np.float32(0.07686251), np.float32(0.08297388), np.float32(0.08034621), np.float32(0.08002738), np.float32(0.08502731), np.float32(0.078477904), np.float32(0.071488254), np.float32(0.07334741), np.float32(0.07662565), np.float32(0.06461666), np.float32(0.06713886), np.float32(0.08139494), np.float32(0.080728374), np.float32(0.0672488), np.float32(0.07188848), np.float32(0.06492386), np.float32(0.0523171), np.float32(0.04573534), np.float32(0.054479666), np.float32(0.04596811), np.float32(0.041919924), np.float32(0.050660707), np.float32(0.05605368), np.float32(0.050572716), np.float32(0.04547064), np.float32(0.05185611), np.float32(0.04736135), np.float32(0.042949885), np.float32(0.046518534), np.float32(0.05730147), np.float32(0.06646569), np.float32(0.076716304), np.float32(0.08153227), np.float32(0.09378921), np.float32(0.10203129), np.float32(0.10696989), np.float32(0.100028254), np.float32(0.10854837), np.float32(0.11235474), np.float32(0.12046079), np.float32(0.12550156), np.float32(0.13432959), np.float32(0.14038746), np.float32(0.14920615), np.float32(0.16452229), np.float32(0.16337751), np.float32(0.1503827), np.float32(0.15139623), np.float32(0.1529528), np.float32(0.15655601), np.float32(0.15434314), np.float32(0.1519347), np.float32(0.14571065), np.float32(0.13334472), np.float32(0.11034545), np.float32(0.09782826), np.float32(0.09910821), np.float32(0.08533042), np.float32(0.07122693), np.float32(0.062480107), np.float32(0.06362764), np.float32(0.06007985), np.float32(0.05104197), np.float32(0.049495652), np.float32(0.05506376), np.float32(0.0571347), np.float32(0.049695376), np.float32(0.04988771), np.float32(0.04800439), np.float32(0.048482805), np.float32(0.050544642), np.float32(0.05034838), np.float32(0.05054247), np.float32(0.050658103), np.float32(0.056133203), np.float32(0.06548142), np.float32(0.064920574), np.float32(0.06523717), np.float32(0.06683317), np.float32(0.07196441), np.float32(0.069809295), np.float32(0.0675369), np.float32(0.06892093), np.float32(0.070427984), np.float32(0.06733133), np.float32(0.06527113), np.float32(0.069726385), np.float32(0.065461166), np.float32(0.05558744), np.float32(0.057389434), np.float32(0.063769974), np.float32(0.057738528), np.float32(0.058364246), np.float32(0.057511885), np.float32(0.055242248), np.float32(0.059439976), np.float32(0.05742603), np.float32(0.051249437), np.float32(0.04562117), np.float32(0.042921994), np.float32(0.037997723), np.float32(0.03835785), np.float32(0.034961622), np.float32(0.03300209), np.float32(0.033039093), np.float32(0.033599164), np.float32(0.03615115), np.float32(0.03339151), np.float32(0.03338651), np.float32(0.035515442), np.float32(0.033888508), np.float32(0.034707073), np.float32(0.039859556), np.float32(0.04218401), np.float32(0.041989602), np.float32(0.04498688), np.float32(0.054597612), np.float32(0.057879202), np.float32(0.058134884), np.float32(0.0657731), np.float32(0.07465493), np.float32(0.09238469), np.float32(0.1100663), np.float32(0.11256411), np.float32(0.12852092), np.float32(0.169124), np.float32(0.18291946), np.float32(0.18905768), np.float32(0.22699457), np.float32(0.28933227), np.float32(0.30744147), np.float32(0.34319308), np.float32(0.38375428), np.float32(0.41312307), np.float32(0.4973333), np.float32(0.5639731), np.float32(0.59156656), np.float32(0.57365286), np.float32(0.5971289), np.float32(0.6446687), np.float32(0.5975155), np.float32(0.6077973), np.float32(0.63822323), np.float32(0.6369707), np.float32(0.6745522), np.float32(0.6053544), np.float32(0.5772096), np.float32(0.6400888), np.float32(0.6454521), np.float32(0.59010226), np.float32(0.5819509), np.float32(0.5980704), np.float32(0.53890514), np.float32(0.46717408), np.float32(0.43163604), np.float32(0.39628592), np.float32(0.3884812), np.float32(0.33787876), np.float32(0.33160275), np.float32(0.36173978), np.float32(0.3543003), np.float32(0.33485854), np.float32(0.33441398), np.float32(0.30603284), np.float32(0.23855877), np.float32(0.22422121), np.float32(0.19840173), np.float32(0.18358783), np.float32(0.15209046), np.float32(0.14481246), np.float32(0.14301124), np.float32(0.14886646), np.float32(0.13445012), np.float32(0.13311087), np.float32(0.13374779), np.float32(0.10918705), np.float32(0.101647325), np.float32(0.10652454), np.float32(0.10240694), np.float32(0.09119014), np.float32(0.08672092), np.float32(0.08962646), np.float32(0.08541939), np.float32(0.070192166), np.float32(0.065613344), np.float32(0.06950727), np.float32(0.066701666), np.float32(0.057310265), np.float32(0.061817303), np.float32(0.061822943), np.float32(0.052474096), np.float32(0.045661613), np.float32(0.04751353), np.float32(0.04339946), np.float32(0.037907917), np.float32(0.038544822), np.float32(0.03795416), np.float32(0.036065273), np.float32(0.04022985), np.float32(0.037147317), np.float32(0.04213927), np.float32(0.046327848), np.float32(0.041983433), np.float32(0.043209814), np.float32(0.056729067), np.float32(0.060589686), np.float32(0.067355424), np.float32(0.079456955), np.float32(0.090895556), np.float32(0.09265017), np.float32(0.092169665), np.float32(0.103273705), np.float32(0.08908889), np.float32(0.082825735), np.float32(0.081150584), np.float32(0.09016313), np.float32(0.10477426), np.float32(0.108333364), np.float32(0.11420249), np.float32(0.100528985), np.float32(0.09858147), np.float32(0.09511919), np.float32(0.08700805), np.float32(0.094398595), np.float32(0.09996539), np.float32(0.09964291), np.float32(0.11566502), np.float32(0.108021304), np.float32(0.10663618), np.float32(0.107065104), np.float32(0.10247485), np.float32(0.10146014), np.float32(0.09230859), np.float32(0.086320445), np.float32(0.0844377), np.float32(0.084033124), np.float32(0.08497178), np.float32(0.08347563), np.float32(0.081356905), np.float32(0.08217308), np.float32(0.08040861), np.float32(0.092892595), np.float32(0.10670979), np.float32(0.107178554), np.float32(0.11110379), np.float32(0.122810595), np.float32(0.13276856), np.float32(0.13967428), np.float32(0.14443693), np.float32(0.14021848), np.float32(0.12926951), np.float32(0.14615239), np.float32(0.15015626), np.float32(0.14520726), np.float32(0.14849968), np.float32(0.1730223), np.float32(0.1644717), np.float32(0.16229497), np.float32(0.18005851), np.float32(0.17233965), np.float32(0.15785784), np.float32(0.17719379), np.float32(0.19223996), np.float32(0.2325503), np.float32(0.21624644), np.float32(0.21140449), np.float32(0.21301597), np.float32(0.21060508), np.float32(0.19699322), np.float32(0.17290266), np.float32(0.17015739), np.float32(0.16652505), np.float32(0.1544692), np.float32(0.15760015), np.float32(0.17074323), np.float32(0.17995343), np.float32(0.19027437), np.float32(0.23235326), np.float32(0.22602396), np.float32(0.23346254), np.float32(0.20900662), np.float32(0.22913617)], 'MYKNMNSHELIEESNNSGTPATKSSSKPTKKIRPRNDLVHYSKALSKVLRHTAKANGLQIREDGYIEVDSILKLPQFRGMGMELLLSIVKGNDKKRFTMEEVEGVLYIRANQGHSIKAVQVPMARIDNASSIPKVVHGTKKELWPVISKQGLSRMKRNHIHCATGLYGDPGVISGIRKSCTLYIYIDSAKAMQDGVEFYRSENGVILTEGVNGLLSSKYFSRVETSDGEVLLDAKASPKNNRSDESDQSDPESIDPFCDNLQALSMHELELLEEKHSNFGYSEGIIKGKMQVAQSGFDDGFKHGSRLGFQMGKTIGTLKAKLYIFEENEQMEILKQELDRLQESAEFHIFVANHKEEILKCIREK': [np.float32(0.93637574), np.float32(0.9495298), np.float32(0.95010185), np.float32(0.95100343), np.float32(0.9542189), np.float32(0.9511972), np.float32(0.9519563), np.float32(0.93788475), np.float32(0.92948896), np.float32(0.9343483), np.float32(0.9346026), np.float32(0.9461557), np.float32(0.9504262), np.float32(0.95296067), np.float32(0.96253234), np.float32(0.9660087), np.float32(0.96544904), np.float32(0.9686734), np.float32(0.97151315), np.float32(0.97267014), np.float32(0.9743143), np.float32(0.97470814), np.float32(0.9725877), np.float32(0.9687158), np.float32(0.96455425), np.float32(0.95766115), np.float32(0.9507527), np.float32(0.9410819), np.float32(0.9301152), np.float32(0.9098522), np.float32(0.8892192), np.float32(0.8801992), np.float32(0.860903), np.float32(0.8273), np.float32(0.76989555), np.float32(0.71450853), np.float32(0.64629006), np.float32(0.5783808), np.float32(0.54176104), np.float32(0.507423), np.float32(0.43173426), np.float32(0.3830512), np.float32(0.36536813), np.float32(0.33123603), np.float32(0.30470064), np.float32(0.29963508), np.float32(0.24902886), np.float32(0.23054314), np.float32(0.2009125), np.float32(0.20597814), np.float32(0.2194306), np.float32(0.22003035), np.float32(0.20488504), np.float32(0.21410578), np.float32(0.21420261), np.float32(0.197916), np.float32(0.19072984), np.float32(0.18752606), np.float32(0.18240355), np.float32(0.15951836), np.float32(0.14093138), np.float32(0.14540736), np.float32(0.12572855), np.float32(0.11504824), np.float32(0.1294267), np.float32(0.12517604), np.float32(0.11165147), np.float32(0.11013526), np.float32(0.10291997), np.float32(0.099209525), np.float32(0.090347104), np.float32(0.087579556), np.float32(0.08293632), np.float32(0.07176955), np.float32(0.060809337), np.float32(0.051692713), np.float32(0.04985695), np.float32(0.050711025), np.float32(0.055732116), np.float32(0.060668), np.float32(0.07164857), np.float32(0.08137022), np.float32(0.08146283), np.float32(0.09362893), np.float32(0.10279363), np.float32(0.08829818), np.float32(0.097320415), np.float32(0.09580413), np.float32(0.086652674), np.float32(0.088740036), np.float32(0.08369205), np.float32(0.07875888), np.float32(0.08086651), np.float32(0.08038019), np.float32(0.07618584), np.float32(0.070885435), np.float32(0.07087798), np.float32(0.07648476), np.float32(0.079088576), np.float32(0.08504667), np.float32(0.097885), np.float32(0.10806815), np.float32(0.100034095), np.float32(0.0990232), np.float32(0.08357841), np.float32(0.07893431), np.float32(0.0711637), np.float32(0.06196137), np.float32(0.063040055), np.float32(0.0621155), np.float32(0.061023127), np.float32(0.066973), np.float32(0.066861846), np.float32(0.07142102), np.float32(0.072500825), np.float32(0.07594388), np.float32(0.084352754), np.float32(0.09024689), np.float32(0.10683886), np.float32(0.11331753), np.float32(0.1148283), np.float32(0.12388384), np.float32(0.1377527), np.float32(0.123282924), np.float32(0.09916685), np.float32(0.11222545), np.float32(0.10557435), np.float32(0.11319287), np.float32(0.1410113), np.float32(0.14588198), np.float32(0.15728791), np.float32(0.19194958), np.float32(0.16574833), np.float32(0.18269259), np.float32(0.18088272), np.float32(0.17676865), np.float32(0.19302472), np.float32(0.2041418), np.float32(0.20040177), np.float32(0.18800355), np.float32(0.17091918), np.float32(0.1487345), np.float32(0.1408336), np.float32(0.12958027), np.float32(0.14016715), np.float32(0.13992159), np.float32(0.12567583), np.float32(0.12936175), np.float32(0.12440256), np.float32(0.11491581), np.float32(0.109497696), np.float32(0.10262992), np.float32(0.09326003), np.float32(0.08531868), np.float32(0.08371641), np.float32(0.08582158), np.float32(0.087509796), np.float32(0.091359995), np.float32(0.09574695), np.float32(0.1038542), np.float32(0.0986191), np.float32(0.081519164), np.float32(0.075976096), np.float32(0.07338105), np.float32(0.07181402), np.float32(0.06625961), np.float32(0.066008255), np.float32(0.06642354), np.float32(0.055061344), np.float32(0.04960544), np.float32(0.04440649), np.float32(0.039821632), np.float32(0.037339475), np.float32(0.035488844), np.float32(0.03398951), np.float32(0.037028357), np.float32(0.039452523), np.float32(0.0392743), np.float32(0.044830136), np.float32(0.045868233), np.float32(0.04371141), np.float32(0.04608116), np.float32(0.047955588), np.float32(0.046164747), np.float32(0.04489287), np.float32(0.05161425), np.float32(0.051146187), np.float32(0.045145087), np.float32(0.05044307), np.float32(0.04957801), np.float32(0.05370198), np.float32(0.056142125), np.float32(0.065276645), np.float32(0.06835021), np.float32(0.07064254), np.float32(0.07127935), np.float32(0.07343532), np.float32(0.079797186), np.float32(0.087055564), np.float32(0.08654827), np.float32(0.091230735), np.float32(0.091210045), np.float32(0.08135815), np.float32(0.08917229), np.float32(0.08504623), np.float32(0.08010538), np.float32(0.07888505), np.float32(0.077430956), np.float32(0.07622626), np.float32(0.07481505), np.float32(0.08840808), np.float32(0.08423663), np.float32(0.088282995), np.float32(0.09320158), np.float32(0.09433508), np.float32(0.11255177), np.float32(0.12823664), np.float32(0.17418931), np.float32(0.195546), np.float32(0.23391241), np.float32(0.2685632), np.float32(0.26373938), np.float32(0.28903627), np.float32(0.4412991), np.float32(0.4640111), np.float32(0.48843828), np.float32(0.5771248), np.float32(0.68248594), np.float32(0.7454603), np.float32(0.7688722), np.float32(0.82920474), np.float32(0.85239357), np.float32(0.8822133), np.float32(0.89743406), np.float32(0.90136236), np.float32(0.9189849), np.float32(0.9288189), np.float32(0.9150747), np.float32(0.92246085), np.float32(0.9076513), np.float32(0.90581316), np.float32(0.88832563), np.float32(0.8853888), np.float32(0.8784782), np.float32(0.8729665), np.float32(0.8522165), np.float32(0.8166878), np.float32(0.80209357), np.float32(0.8011462), np.float32(0.7831405), np.float32(0.7543387), np.float32(0.7093016), np.float32(0.6650812), np.float32(0.6442018), np.float32(0.63021046), np.float32(0.6305773), np.float32(0.5915164), np.float32(0.5865106), np.float32(0.5634814), np.float32(0.5118343), np.float32(0.39249703), np.float32(0.36857182), np.float32(0.3492988), np.float32(0.30844933), np.float32(0.25179103), np.float32(0.29243967), np.float32(0.27363867), np.float32(0.20625085), np.float32(0.19762035), np.float32(0.20905118), np.float32(0.2240188), np.float32(0.19929476), np.float32(0.21004131), np.float32(0.23651244), np.float32(0.25062492), np.float32(0.237332), np.float32(0.24651617), np.float32(0.26699007), np.float32(0.26955256), np.float32(0.29172704), np.float32(0.3064778), np.float32(0.34752533), np.float32(0.37074676), np.float32(0.38306066), np.float32(0.38276514), np.float32(0.40898255), np.float32(0.44140306), np.float32(0.48877394), np.float32(0.4900546), np.float32(0.5266403), np.float32(0.5734933), np.float32(0.616357), np.float32(0.63603806), np.float32(0.66825175), np.float32(0.674355), np.float32(0.7056432), np.float32(0.6565331), np.float32(0.65173805), np.float32(0.6684544), np.float32(0.6287025), np.float32(0.6191652), np.float32(0.60420793), np.float32(0.599839), np.float32(0.5776038), np.float32(0.5675545), np.float32(0.5958821), np.float32(0.56946874), np.float32(0.6054542), np.float32(0.5953201), np.float32(0.57387173), np.float32(0.5770086), np.float32(0.58157706), np.float32(0.5900023), np.float32(0.57119), np.float32(0.5995026), np.float32(0.5809299), np.float32(0.5575496), np.float32(0.54057544), np.float32(0.5207486), np.float32(0.51351565), np.float32(0.5338806), np.float32(0.49338496), np.float32(0.42478257), np.float32(0.4242183), np.float32(0.4252472), np.float32(0.38194543), np.float32(0.36710584), np.float32(0.36788338), np.float32(0.38870832), np.float32(0.35686395), np.float32(0.39639214), np.float32(0.3900364), np.float32(0.40289238), np.float32(0.41041008), np.float32(0.43215677), np.float32(0.38125524), np.float32(0.3571038), np.float32(0.374539), np.float32(0.36640164), np.float32(0.3431088), np.float32(0.3461871), np.float32(0.32385626), np.float32(0.28994554), np.float32(0.2960157), np.float32(0.30883792), np.float32(0.34065408), np.float32(0.31975654), np.float32(0.31143984), np.float32(0.29397422), np.float32(0.29273883), np.float32(0.30091026), np.float32(0.3148913), np.float32(0.35891232), np.float32(0.37251434), np.float32(0.3575879), np.float32(0.3455615), np.float32(0.36469063), np.float32(0.35761395), np.float32(0.34249258), np.float32(0.3716779), np.float32(0.3758124), np.float32(0.40239462), np.float32(0.42334628), np.float32(0.43179584), np.float32(0.4607951)], 'MAALSCLLDSVRRDIRKVDRELRQLKCLDECTRCVCDLYVHPYCCCDLHPYPACLCYSKCPRICGLCDLYPYCLCDIKLFCLRPTIRSLERKAIKAILDEKKELTKLRRTTNKILAASCCSSNLLGSVNVCGFEPDQVKVKVKDGKVFVSAERENRYDCLGSKKYSYMNICKEFSLPPCVDEKDVTYSYGLGSCVKVEAPCSPCLPCLPCSRCDPCNPCNPCGPCNPCNPCNPCNPCNPCNPCSSPCDPCDPCSPCSPCSPCYPCGSRK': [np.float32(0.58479947), np.float32(0.55239314), np.float32(0.6161996), np.float32(0.58035934), np.float32(0.5740912), np.float32(0.60967684), np.float32(0.60129064), np.float32(0.55596304), np.float32(0.4482662), np.float32(0.47207615), np.float32(0.46673357), np.float32(0.43740952), np.float32(0.4594982), np.float32(0.4153338), np.float32(0.38124117), np.float32(0.34008718), np.float32(0.3226674), np.float32(0.30300665), np.float32(0.25982958), np.float32(0.260642), np.float32(0.24489884), np.float32(0.20610566), np.float32(0.17092925), np.float32(0.1670784), np.float32(0.14282164), np.float32(0.14548387), np.float32(0.13399398), np.float32(0.1407321), np.float32(0.12826148), np.float32(0.104666345), np.float32(0.11034952), np.float32(0.1055242), np.float32(0.10143381), np.float32(0.0999755), np.float32(0.103094734), np.float32(0.10761574), np.float32(0.10628267), np.float32(0.10812649), np.float32(0.10764892), np.float32(0.11632793), np.float32(0.12710099), np.float32(0.12070248), np.float32(0.11035387), np.float32(0.10625138), np.float32(0.103035375), np.float32(0.09972488), np.float32(0.108913906), np.float32(0.11743195), np.float32(0.11747658), np.float32(0.12271482), np.float32(0.13015261), np.float32(0.13332708), np.float32(0.12661734), np.float32(0.13433531), np.float32(0.14296432), np.float32(0.14724925), np.float32(0.19979484), np.float32(0.2113635), np.float32(0.237346), np.float32(0.2063293), np.float32(0.22309843), np.float32(0.17229898), np.float32(0.15459786), np.float32(0.14306688), np.float32(0.13189824), np.float32(0.13142635), np.float32(0.16021368), np.float32(0.1585041), np.float32(0.16923332), np.float32(0.14546965), np.float32(0.13909627), np.float32(0.12738985), np.float32(0.132755), np.float32(0.1227338), np.float32(0.12212215), np.float32(0.12714913), np.float32(0.11849294), np.float32(0.12360831), np.float32(0.13165814), np.float32(0.13932414), np.float32(0.14359032), np.float32(0.14378315), np.float32(0.15005119), np.float32(0.17664212), np.float32(0.17604573), np.float32(0.17184696), np.float32(0.20009759), np.float32(0.22636874), np.float32(0.22605602), np.float32(0.29440996), np.float32(0.33619207), np.float32(0.36265224), np.float32(0.36158037), np.float32(0.3541188), np.float32(0.35663667), np.float32(0.34752163), np.float32(0.28808486), np.float32(0.33855906), np.float32(0.31516635), np.float32(0.2977535), np.float32(0.3299618), np.float32(0.36661896), np.float32(0.35082644), np.float32(0.35467163), np.float32(0.36042562), np.float32(0.28621912), np.float32(0.26003835), np.float32(0.21149838), np.float32(0.26143128), np.float32(0.30257702), np.float32(0.266608), np.float32(0.23168758), np.float32(0.22922851), np.float32(0.2076771), np.float32(0.19572848), np.float32(0.21153401), np.float32(0.16379423), np.float32(0.17569962), np.float32(0.17303519), np.float32(0.153678), np.float32(0.17081799), np.float32(0.16218808), np.float32(0.17257659), np.float32(0.19098845), np.float32(0.19570628), np.float32(0.19449575), np.float32(0.194001), np.float32(0.20764321), np.float32(0.23834117), np.float32(0.2577688), np.float32(0.24843152), np.float32(0.24613905), np.float32(0.27145544), np.float32(0.2724168), np.float32(0.2766196), np.float32(0.25109845), np.float32(0.2093335), np.float32(0.20487322), np.float32(0.20553094), np.float32(0.19462465), np.float32(0.2258722), np.float32(0.23685877), np.float32(0.25781918), np.float32(0.28788158), np.float32(0.31531027), np.float32(0.30602786), np.float32(0.30478287), np.float32(0.27513924), np.float32(0.26903462), np.float32(0.2629969), np.float32(0.27792892), np.float32(0.28543955), np.float32(0.2876228), np.float32(0.3122671), np.float32(0.3670149), np.float32(0.27254137), np.float32(0.27991912), np.float32(0.28918013), np.float32(0.27317202), np.float32(0.2731099), np.float32(0.25373757), np.float32(0.24726589), np.float32(0.25596306), np.float32(0.25679594), np.float32(0.25029677), np.float32(0.25112462), np.float32(0.24353603), np.float32(0.23588705), np.float32(0.23825297), np.float32(0.24656451), np.float32(0.25565803), np.float32(0.2756703), np.float32(0.28641894), np.float32(0.31671506), np.float32(0.37937862), np.float32(0.3823414), np.float32(0.4125098), np.float32(0.46724024), np.float32(0.46490026), np.float32(0.539992), np.float32(0.58370954), np.float32(0.55023193), np.float32(0.5469539), np.float32(0.5934681), np.float32(0.5499274), np.float32(0.5758552), np.float32(0.6432411), np.float32(0.6215948), np.float32(0.67992455), np.float32(0.6679788), np.float32(0.6592603), np.float32(0.705202), np.float32(0.7042337), np.float32(0.6912563), np.float32(0.6747697), np.float32(0.65060496), np.float32(0.62697), np.float32(0.71186024), np.float32(0.6986693), np.float32(0.73367757), np.float32(0.7484302), np.float32(0.7607322), np.float32(0.7538936), np.float32(0.76994854), np.float32(0.7544111), np.float32(0.74108577), np.float32(0.77073926), np.float32(0.7931094), np.float32(0.7739372), np.float32(0.77768224), np.float32(0.76688397), np.float32(0.74563605), np.float32(0.69863266), np.float32(0.7091276), np.float32(0.69049966), np.float32(0.66184705), np.float32(0.693297), np.float32(0.6916168), np.float32(0.6818049), np.float32(0.7256439), np.float32(0.71243626), np.float32(0.70293725), np.float32(0.743586), np.float32(0.7334596), np.float32(0.71375173), np.float32(0.74969643), np.float32(0.7377462), np.float32(0.7033265), np.float32(0.7491935), np.float32(0.7511331), np.float32(0.7207995), np.float32(0.78622645), np.float32(0.81105554), np.float32(0.782063), np.float32(0.8309149), np.float32(0.8300267), np.float32(0.7967693), np.float32(0.8310289), np.float32(0.8264429), np.float32(0.8110613), np.float32(0.8252183), np.float32(0.8238001), np.float32(0.818051), np.float32(0.82628345), np.float32(0.828828), np.float32(0.83847994), np.float32(0.8433148), np.float32(0.8518105), np.float32(0.84604424), np.float32(0.8441122), np.float32(0.8415902), np.float32(0.8325757), np.float32(0.82947963), np.float32(0.81564695), np.float32(0.83431405), np.float32(0.83178276), np.float32(0.8421828), np.float32(0.8519357), np.float32(0.8423963), np.float32(0.8555735), np.float32(0.8619759), np.float32(0.8552722), np.float32(0.87429655), np.float32(0.8850626), np.float32(0.87750643), np.float32(0.88311064), np.float32(0.8865322), np.float32(0.87469995), np.float32(0.8794779)], 'MRPSRTIINDDSDGIPWSEERVVRKVLYLSLKEFKNAQKRQHGEGIAGSLKTVNGLLGNDQSKGLGPASEQSENEKDDASQVSSTSNDVSSSDFEEGPSRKRPRLQAQRKFAQSQPNSPSTTPVKIVEPLLPPPATQISDLSKRKPKTEDFLTFLCLRGSPALPNSMVYFGSSQDEEDVEEEDDETEDVKTATNNASSSCQSTPRKGKTHKHVHNGHVFNGSSRSHGEGISETKSKKHPGRGAQSDHAVQANTPYAPATPSTGSSAKGPAANHHHPLCIGRLRTYGKQVSKVNGVTRMSSLGAGATSAKKMREVRPSPSKTVKYTATVTKGAVTYTKAKRELVKDTKPNHHKPSSAVNHTISGKSESSNAKTRKQVLSLGGASRSTGPAVNGLKVSGRLNPKSCTKEVGGRQLREGLRNSKRRLEEAQQAEKPQSPPKKMKGAAGPAEGPGKKAPAEKGLLNGHVKKEVPERSLERNRPKRATAGKSTPGRQAHGKADGASCENRSTSQPESVPKPHDLGKAEKGGGKAGWAAMDEIPVLRPSAKEFHDPLIYIESVRAQVEKFGMCRVIPPPDWRPECKLNDEMRFVTQIQHIHKLGRRWGPNVQRLACIKKHLKSQGITMDELPLIGGCELDLACFFRLINEMGGMQQVTDLKKWNKLADMLRIPRTAQDRLAKLQEAYCQYLLSYDSLSPEEHRRLEKEVLMEKEILEKRKGPLEGHTENDHHKFHPLPRFEPKNGLIHGVAPRNGFRSKLKEVGQAQLKTGRRRLFAQEKEVVKEEEEDKGVLNDFHKCIYKVGACVEQPALAQEYWRLVEEKDCHVAVHCGKVDTNTHGSGFPVGKSEPFSRHGWNLTVLPNNTGSILRHLGAVPGVTIPWLNIGMVFSTSCWSRDQNHLPYIDYLHTGADCIWYCIPAEEENKLEDVVHTLLQANGTPGLQMLESNVMISPEVLCKEGIKVHRTVQQSGQFVVCFPGSFVSKVCCGYSVSETVHFATTQWTSMGFETAKEMKRRHIAKPFSMEKLLYQIAQAEAKKENGPTLSTISALLDELRDTELRQRRQLFEAGLHSSARYGSHDGNSTVADGKKKPRKWLQLETSERRCQICQHLCYLSMVVQENENVVFCLECALRHVEKQKSCRGLKLMYRYDEEQIISLVNQICGKVSGKNGSIENCLSKPTPKRGPRKRATVDVPPSRLSASGSSKSASSSS': [np.float32(0.94020385), np.float32(0.9492672), np.float32(0.9466523), np.float32(0.93920785), np.float32(0.9271779), np.float32(0.92366785), np.float32(0.91486686), np.float32(0.89416414), np.float32(0.8932731), np.float32(0.89826417), np.float32(0.87851566), np.float32(0.85477895), np.float32(0.8397551), np.float32(0.8108966), np.float32(0.81002676), np.float32(0.76038444), np.float32(0.70335436), np.float32(0.6432557), np.float32(0.55252486), np.float32(0.49287093), np.float32(0.45998153), np.float32(0.45885545), np.float32(0.4187358), np.float32(0.4055199), np.float32(0.42254677), np.float32(0.43066698), np.float32(0.44379014), np.float32(0.49249035), np.float32(0.51578987), np.float32(0.53105134), np.float32(0.5351392), np.float32(0.5538177), np.float32(0.5925599), np.float32(0.6188412), np.float32(0.63767916), np.float32(0.6789503), np.float32(0.6807828), np.float32(0.6831835), np.float32(0.7060288), np.float32(0.7379089), np.float32(0.738087), np.float32(0.7514883), np.float32(0.79724115), np.float32(0.80378246), np.float32(0.82847863), np.float32(0.84496653), np.float32(0.85017633), np.float32(0.86721176), np.float32(0.8802878), np.float32(0.8965515), np.float32(0.90367687), np.float32(0.9109411), np.float32(0.9172616), np.float32(0.9205409), np.float32(0.9150047), np.float32(0.91931945), np.float32(0.9130556), np.float32(0.91984415), np.float32(0.9322549), np.float32(0.9364085), np.float32(0.943515), np.float32(0.95447797), np.float32(0.9568817), np.float32(0.9618835), np.float32(0.9614141), np.float32(0.9689835), np.float32(0.97115415), np.float32(0.9754429), np.float32(0.97753143), np.float32(0.9794113), np.float32(0.9803869), np.float32(0.9803703), np.float32(0.9807709), np.float32(0.98040605), np.float32(0.9804026), np.float32(0.9796209), np.float32(0.97860456), np.float32(0.97795117), np.float32(0.9782884), np.float32(0.9776289), np.float32(0.97707146), np.float32(0.97765803), np.float32(0.97817445), np.float32(0.97801536), np.float32(0.98018664), np.float32(0.9795618), np.float32(0.98009825), np.float32(0.98003036), np.float32(0.9805182), np.float32(0.98115265), np.float32(0.9811358), np.float32(0.98101), np.float32(0.9811787), np.float32(0.9813107), np.float32(0.98121315), np.float32(0.98131335), np.float32(0.98162144), np.float32(0.9813208), np.float32(0.9812136), np.float32(0.9815129), np.float32(0.98154736), np.float32(0.9817577), np.float32(0.9820034), np.float32(0.98209375), np.float32(0.9827666), np.float32(0.98327106), np.float32(0.98227453), np.float32(0.98211664), np.float32(0.9815315), np.float32(0.98191756), np.float32(0.9813674), np.float32(0.98129797), np.float32(0.98051214), np.float32(0.97978), np.float32(0.97945786), np.float32(0.9781854), np.float32(0.97744066), np.float32(0.9758506), np.float32(0.97250664), np.float32(0.9700674), np.float32(0.9674605), np.float32(0.96376306), np.float32(0.9622435), np.float32(0.9601312), np.float32(0.9612566), np.float32(0.9615933), np.float32(0.9625871), np.float32(0.9605191), np.float32(0.9666967), np.float32(0.9585003), np.float32(0.9612023), np.float32(0.9623434), np.float32(0.95827234), np.float32(0.95713985), np.float32(0.95905507), np.float32(0.96069926), np.float32(0.9524395), np.float32(0.95353234), np.float32(0.9546049), np.float32(0.9426373), np.float32(0.92472166), np.float32(0.9110971), np.float32(0.9109348), np.float32(0.9045972), np.float32(0.9106648), np.float32(0.9227151), np.float32(0.92526287), np.float32(0.91294), np.float32(0.8908884), np.float32(0.8903935), np.float32(0.8606974), np.float32(0.86908346), np.float32(0.85126066), np.float32(0.8653815), np.float32(0.8717484), np.float32(0.854036), np.float32(0.8384128), np.float32(0.8474431), np.float32(0.8630986), np.float32(0.83100176), np.float32(0.85171664), np.float32(0.83415854), np.float32(0.83503175), np.float32(0.85467607), np.float32(0.8844558), np.float32(0.919613), np.float32(0.92952716), np.float32(0.9386748), np.float32(0.9483224), np.float32(0.9494387), np.float32(0.95456344), np.float32(0.9580804), np.float32(0.9613357), np.float32(0.962353), np.float32(0.96222395), np.float32(0.96388763), np.float32(0.96139127), np.float32(0.9644264), np.float32(0.9675126), np.float32(0.9710326), np.float32(0.9722348), np.float32(0.97464025), np.float32(0.97681844), np.float32(0.978353), np.float32(0.9785105), np.float32(0.97914815), np.float32(0.9791318), np.float32(0.97844374), np.float32(0.9783171), np.float32(0.97859585), np.float32(0.97891927), np.float32(0.97951263), np.float32(0.97902817), np.float32(0.979687), np.float32(0.98013604), np.float32(0.980375), np.float32(0.9815894), np.float32(0.9810682), np.float32(0.9810796), np.float32(0.9806013), np.float32(0.9804376), np.float32(0.9798963), np.float32(0.9795768), np.float32(0.98001283), np.float32(0.9792641), np.float32(0.97920716), np.float32(0.9788366), np.float32(0.9790252), np.float32(0.97919846), np.float32(0.9792102), np.float32(0.9793523), np.float32(0.9793611), np.float32(0.9798493), np.float32(0.97948986), np.float32(0.9803257), np.float32(0.98058164), np.float32(0.98115975), np.float32(0.9802049), np.float32(0.98038757), np.float32(0.9803858), np.float32(0.98050404), np.float32(0.9805493), np.float32(0.98059183), np.float32(0.9803601), np.float32(0.9807452), np.float32(0.981152), np.float32(0.9818178), np.float32(0.98199844), np.float32(0.9828578), np.float32(0.9835353), np.float32(0.9832704), np.float32(0.9830087), np.float32(0.98319834), np.float32(0.9831284), np.float32(0.9836908), np.float32(0.98394775), np.float32(0.9832576), np.float32(0.98335224), np.float32(0.9828895), np.float32(0.9830651), np.float32(0.9822369), np.float32(0.9819515), np.float32(0.9816108), np.float32(0.98279804), np.float32(0.98232347), np.float32(0.9821801), np.float32(0.9822205), np.float32(0.98189205), np.float32(0.98158675), np.float32(0.98096424), np.float32(0.9803374), np.float32(0.97956276), np.float32(0.9796857), np.float32(0.9781812), np.float32(0.97800213), np.float32(0.9785704), np.float32(0.97756976), np.float32(0.9773647), np.float32(0.97837), np.float32(0.9783076), np.float32(0.9786524), np.float32(0.9781967), np.float32(0.97826594), np.float32(0.97892284), np.float32(0.97887814), np.float32(0.97921294), np.float32(0.97875834), np.float32(0.9763259), np.float32(0.9750147), np.float32(0.97240645), np.float32(0.9694382), np.float32(0.96966213), np.float32(0.9690401), np.float32(0.969523), np.float32(0.97017014), np.float32(0.97192526), np.float32(0.97132385), np.float32(0.972627), np.float32(0.96932966), np.float32(0.96630156), np.float32(0.96955824), np.float32(0.96935064), np.float32(0.9681147), np.float32(0.9684987), np.float32(0.9685196), np.float32(0.9703387), np.float32(0.96971065), np.float32(0.96442485), np.float32(0.96651477), np.float32(0.9699756), np.float32(0.9716713), np.float32(0.9748821), np.float32(0.9760838), np.float32(0.9760321), np.float32(0.9753057), np.float32(0.9751109), np.float32(0.9744543), np.float32(0.9734552), np.float32(0.97328067), np.float32(0.9724778), np.float32(0.97283393), np.float32(0.9745544), np.float32(0.97484255), np.float32(0.9753236), np.float32(0.97544086), np.float32(0.9748103), np.float32(0.9751213), np.float32(0.9753524), np.float32(0.97688705), np.float32(0.97739446), np.float32(0.977866), np.float32(0.9788947), np.float32(0.9794831), np.float32(0.97780937), np.float32(0.97699726), np.float32(0.9766302), np.float32(0.97535545), np.float32(0.9746967), np.float32(0.9757875), np.float32(0.97477865), np.float32(0.97395235), np.float32(0.97304326), np.float32(0.9716219), np.float32(0.97007173), np.float32(0.9686507), np.float32(0.9720999), np.float32(0.9702645), np.float32(0.9674703), np.float32(0.96711797), np.float32(0.9700346), np.float32(0.9689003), np.float32(0.9682285), np.float32(0.9704296), np.float32(0.96890277), np.float32(0.96992123), np.float32(0.96997494), np.float32(0.9679349), np.float32(0.9683201), np.float32(0.97074765), np.float32(0.9719714), np.float32(0.9737163), np.float32(0.9738554), np.float32(0.97326386), np.float32(0.97375125), np.float32(0.9730191), np.float32(0.9726121), np.float32(0.97224617), np.float32(0.9738897), np.float32(0.974679), np.float32(0.9752374), np.float32(0.9759262), np.float32(0.9767131), np.float32(0.97725713), np.float32(0.97682494), np.float32(0.97700673), np.float32(0.97613984), np.float32(0.97648424), np.float32(0.9768312), np.float32(0.9768742), np.float32(0.97733134), np.float32(0.97752976), np.float32(0.9785156), np.float32(0.9786925), np.float32(0.97789335), np.float32(0.9776219), np.float32(0.97801125), np.float32(0.978005), np.float32(0.979626), np.float32(0.97982043), np.float32(0.97927654), np.float32(0.9793524), np.float32(0.9783372), np.float32(0.9792154), np.float32(0.9777869), np.float32(0.9781286), np.float32(0.9782657), np.float32(0.97763705), np.float32(0.9786355), np.float32(0.9796667), np.float32(0.97993726), np.float32(0.9799573), np.float32(0.9807928), np.float32(0.98191017), np.float32(0.9817809), np.float32(0.98214126), np.float32(0.9822075), np.float32(0.9829405), np.float32(0.98320067), np.float32(0.9830844), np.float32(0.9829624), np.float32(0.9835644), np.float32(0.98305815), np.float32(0.982825), np.float32(0.98204845), np.float32(0.98169184), np.float32(0.9811445), np.float32(0.9808506), np.float32(0.98029584), np.float32(0.9786942), np.float32(0.97855663), np.float32(0.9773323), np.float32(0.9768047), np.float32(0.9755372), np.float32(0.97395384), np.float32(0.9724282), np.float32(0.97114426), np.float32(0.96943676), np.float32(0.96914995), np.float32(0.9651328), np.float32(0.96632785), np.float32(0.9627378), np.float32(0.95817125), np.float32(0.95419395), np.float32(0.9506949), np.float32(0.94683975), np.float32(0.9395131), np.float32(0.93816394), np.float32(0.9348391), np.float32(0.9299484), np.float32(0.92942625), np.float32(0.9239097), np.float32(0.924679), np.float32(0.92927015), np.float32(0.9282535), np.float32(0.93361944), np.float32(0.93807656), np.float32(0.94494975), np.float32(0.9472502), np.float32(0.95218545), np.float32(0.95416224), np.float32(0.9557076), np.float32(0.9601816), np.float32(0.9687723), np.float32(0.97376335), np.float32(0.97672075), np.float32(0.9779995), np.float32(0.98045254), np.float32(0.98150164), np.float32(0.98263633), np.float32(0.9843982), np.float32(0.9856625), np.float32(0.9862883), np.float32(0.98678476), np.float32(0.9868355), np.float32(0.9868851), np.float32(0.98683715), np.float32(0.986827), np.float32(0.98691875), np.float32(0.98720205), np.float32(0.98729277), np.float32(0.9875865), np.float32(0.9872881), np.float32(0.9870084), np.float32(0.98660487), np.float32(0.9862803), np.float32(0.98574764), np.float32(0.9855101), np.float32(0.98539704), np.float32(0.98469514), np.float32(0.9845359), np.float32(0.9844965), np.float32(0.98433024), np.float32(0.98413485), np.float32(0.98385215), np.float32(0.9836288), np.float32(0.9829281), np.float32(0.98334265), np.float32(0.9830582), np.float32(0.9836932), np.float32(0.9841642), np.float32(0.9840529), np.float32(0.9844758), np.float32(0.9840875), np.float32(0.98340845), np.float32(0.98385817), np.float32(0.98407364), np.float32(0.9837653), np.float32(0.9843738), np.float32(0.9841204), np.float32(0.98407364), np.float32(0.9838991), np.float32(0.9841276), np.float32(0.98512775), np.float32(0.98494536), np.float32(0.98532933), np.float32(0.9855198), np.float32(0.98601854), np.float32(0.9861632), np.float32(0.98642856), np.float32(0.98646104), np.float32(0.986561), np.float32(0.9866111), np.float32(0.9860082), np.float32(0.9860699), np.float32(0.9860157), np.float32(0.9857121), np.float32(0.9856231), np.float32(0.9860016), np.float32(0.98533845), np.float32(0.9853974), np.float32(0.9850766), np.float32(0.98469216), np.float32(0.98445225), np.float32(0.9844934), np.float32(0.98487234), np.float32(0.9853317), np.float32(0.98466647), np.float32(0.98493284), np.float32(0.98436105), np.float32(0.98477906), np.float32(0.9842165), np.float32(0.9843396), np.float32(0.9847889), np.float32(0.98479086), np.float32(0.985134), np.float32(0.9843801), np.float32(0.9851896), np.float32(0.9843328), np.float32(0.9851156), np.float32(0.98442614), np.float32(0.9822826), np.float32(0.9809755), np.float32(0.97878164), np.float32(0.97655463), np.float32(0.97601604), np.float32(0.96782404), np.float32(0.9641199), np.float32(0.958795), np.float32(0.9472873), np.float32(0.93558), np.float32(0.9193102), np.float32(0.90264153), np.float32(0.8899177), np.float32(0.8665104), np.float32(0.8469462), np.float32(0.8224649), np.float32(0.8031997), np.float32(0.77977014), np.float32(0.74955803), np.float32(0.69543), np.float32(0.59742105), np.float32(0.5441811), np.float32(0.4757341), np.float32(0.41855636), np.float32(0.3574698), np.float32(0.31745914), np.float32(0.2934458), np.float32(0.2610017), np.float32(0.21199639), np.float32(0.19949253), np.float32(0.19644964), np.float32(0.19661598), np.float32(0.19397007), np.float32(0.15918115), np.float32(0.14718999), np.float32(0.12630324), np.float32(0.13816832), np.float32(0.11840621), np.float32(0.10825435), np.float32(0.118176185), np.float32(0.10824936), np.float32(0.10842706), np.float32(0.12822965), np.float32(0.12978111), np.float32(0.13694862), np.float32(0.15794806), np.float32(0.18783845), np.float32(0.19068496), np.float32(0.19062218), np.float32(0.19926067), np.float32(0.2055019), np.float32(0.19900621), np.float32(0.1905779), np.float32(0.2021234), np.float32(0.20318098), np.float32(0.16984554), np.float32(0.17728913), np.float32(0.18507454), np.float32(0.17529646), np.float32(0.17099805), np.float32(0.17172952), np.float32(0.17423), np.float32(0.17428467), np.float32(0.1700647), np.float32(0.1761668), np.float32(0.15222341), np.float32(0.1322138), np.float32(0.12655213), np.float32(0.1320503), np.float32(0.12520926), np.float32(0.10875887), np.float32(0.112993345), np.float32(0.10431173), np.float32(0.1005452), np.float32(0.09797378), np.float32(0.08890677), np.float32(0.09052808), np.float32(0.08528519), np.float32(0.07833963), np.float32(0.076906264), np.float32(0.08001964), np.float32(0.081145644), np.float32(0.08831993), np.float32(0.093446404), np.float32(0.09967577), np.float32(0.09713607), np.float32(0.111231335), np.float32(0.10944558), np.float32(0.10043348), np.float32(0.11046975), np.float32(0.11068304), np.float32(0.11259169), np.float32(0.11506834), np.float32(0.10435432), np.float32(0.108027324), np.float32(0.10494168), np.float32(0.10291077), np.float32(0.10178487), np.float32(0.0905391), np.float32(0.088286854), np.float32(0.09487742), np.float32(0.08566628), np.float32(0.08373891), np.float32(0.078374095), np.float32(0.07614839), np.float32(0.05868012), np.float32(0.049159944), np.float32(0.050929572), np.float32(0.046054587), np.float32(0.03915973), np.float32(0.03162769), np.float32(0.029586103), np.float32(0.030979931), np.float32(0.029140454), np.float32(0.029932251), np.float32(0.02754783), np.float32(0.027249666), np.float32(0.033446744), np.float32(0.034304813), np.float32(0.0364202), np.float32(0.038929526), np.float32(0.039146047), np.float32(0.040204395), np.float32(0.04472361), np.float32(0.04590004), np.float32(0.04367825), np.float32(0.047792345), np.float32(0.05691442), np.float32(0.051198304), np.float32(0.05333927), np.float32(0.06522843), np.float32(0.0681209), np.float32(0.0664318), np.float32(0.077332094), np.float32(0.091215394), np.float32(0.08567009), np.float32(0.08974634), np.float32(0.09644802), np.float32(0.09262238), np.float32(0.09218044), np.float32(0.09754218), np.float32(0.09981026), np.float32(0.09781765), np.float32(0.09945646), np.float32(0.10284166), np.float32(0.09074501), np.float32(0.09066535), np.float32(0.08857561), np.float32(0.08280665), np.float32(0.07570507), np.float32(0.07122004), np.float32(0.07043313), np.float32(0.071600534), np.float32(0.06985097), np.float32(0.065484464), np.float32(0.0701561), np.float32(0.07266647), np.float32(0.070547745), np.float32(0.07700037), np.float32(0.08145669), np.float32(0.074661665), np.float32(0.07733411), np.float32(0.089787744), np.float32(0.09004682), np.float32(0.0839376), np.float32(0.091718756), np.float32(0.10641389), np.float32(0.1051509), np.float32(0.099820495), np.float32(0.11705028), np.float32(0.12227797), np.float32(0.12108187), np.float32(0.14031813), np.float32(0.15110326), np.float32(0.15524141), np.float32(0.15676574), np.float32(0.16421664), np.float32(0.17038213), np.float32(0.16780882), np.float32(0.16956933), np.float32(0.19384776), np.float32(0.23360987), np.float32(0.24085908), np.float32(0.2876494), np.float32(0.31480563), np.float32(0.33064815), np.float32(0.35380375), np.float32(0.40711692), np.float32(0.44001487), np.float32(0.45841983), np.float32(0.4899308), np.float32(0.53250873), np.float32(0.5510978), np.float32(0.5602247), np.float32(0.6039977), np.float32(0.6465892), np.float32(0.6497845), np.float32(0.664003), np.float32(0.69864446), np.float32(0.73278666), np.float32(0.77513725), np.float32(0.83465433), np.float32(0.8797383), np.float32(0.89567834), np.float32(0.9048804), np.float32(0.9196172), np.float32(0.91815454), np.float32(0.9138976), np.float32(0.904902), np.float32(0.90052074), np.float32(0.8761586), np.float32(0.8552169), np.float32(0.8850678), np.float32(0.8992794), np.float32(0.9204142), np.float32(0.9185246), np.float32(0.94043565), np.float32(0.94712657), np.float32(0.94814056), np.float32(0.9393683), np.float32(0.94411826), np.float32(0.93909293), np.float32(0.9461201), np.float32(0.9529281), np.float32(0.95400304), np.float32(0.9438341), np.float32(0.92949706), np.float32(0.9320909), np.float32(0.91688627), np.float32(0.9068885), np.float32(0.9083626), np.float32(0.906639), np.float32(0.9022316), np.float32(0.89078915), np.float32(0.86942655), np.float32(0.8678522), np.float32(0.8697049), np.float32(0.80705744), np.float32(0.71743983), np.float32(0.59036195), np.float32(0.53650326), np.float32(0.5013602), np.float32(0.51643115), np.float32(0.53547055), np.float32(0.50198436), np.float32(0.45664236), np.float32(0.4555218), np.float32(0.42804822), np.float32(0.440104), np.float32(0.4789709), np.float32(0.48209444), np.float32(0.40012988), np.float32(0.4294199), np.float32(0.43477508), np.float32(0.39808908), np.float32(0.36645), np.float32(0.3394439), np.float32(0.3501454), np.float32(0.29933855), np.float32(0.29312658), np.float32(0.26737538), np.float32(0.24437885), np.float32(0.24415508), np.float32(0.25304097), np.float32(0.26158136), np.float32(0.22794506), np.float32(0.20413195), np.float32(0.15792277), np.float32(0.13185129), np.float32(0.12532477), np.float32(0.13437213), np.float32(0.1299089), np.float32(0.12312563), np.float32(0.124192715), np.float32(0.10727267), np.float32(0.10265087), np.float32(0.09385827), np.float32(0.086662725), np.float32(0.0852621), np.float32(0.080343045), np.float32(0.07934729), np.float32(0.07487917), np.float32(0.07081689), np.float32(0.07541029), np.float32(0.080958776), np.float32(0.10021301), np.float32(0.12993442), np.float32(0.13897492), np.float32(0.1259679), np.float32(0.11461955), np.float32(0.11827919), np.float32(0.10134321), np.float32(0.09534085), np.float32(0.08976437), np.float32(0.07958084), np.float32(0.08330072), np.float32(0.07377411), np.float32(0.07110048), np.float32(0.08043987), np.float32(0.09149057), np.float32(0.0762094), np.float32(0.092111506), np.float32(0.113630585), np.float32(0.12778284), np.float32(0.13330004), np.float32(0.14402747), np.float32(0.14525408), np.float32(0.14617738), np.float32(0.15756665), np.float32(0.17040443), np.float32(0.1718834), np.float32(0.26697028), np.float32(0.30460802), np.float32(0.35846928), np.float32(0.32133478), np.float32(0.35001892), np.float32(0.3270376), np.float32(0.3158425), np.float32(0.28652403), np.float32(0.26957622), np.float32(0.23725444), np.float32(0.22676189), np.float32(0.18188025), np.float32(0.1382021), np.float32(0.124415815), np.float32(0.112166345), np.float32(0.10633881), np.float32(0.09952886), np.float32(0.083414264), np.float32(0.08178961), np.float32(0.0776104), np.float32(0.069413096), np.float32(0.06522294), np.float32(0.056858696), np.float32(0.047727313), np.float32(0.04602788), np.float32(0.048501607), np.float32(0.050821964), np.float32(0.060224485), np.float32(0.056092847), np.float32(0.055867165), np.float32(0.05371422), np.float32(0.052603338), np.float32(0.041095473), np.float32(0.042196047), np.float32(0.039278235), np.float32(0.042871278), np.float32(0.04587581), np.float32(0.042094313), np.float32(0.034125704), np.float32(0.03303224), np.float32(0.02712148), np.float32(0.023913782), np.float32(0.022544937), np.float32(0.024611222), np.float32(0.026476834), np.float32(0.023179153), np.float32(0.021878736), np.float32(0.024899816), np.float32(0.02524009), np.float32(0.02685808), np.float32(0.030077197), np.float32(0.030105442), np.float32(0.028010195), np.float32(0.02829871), np.float32(0.026270209), np.float32(0.028599236), np.float32(0.027424634), np.float32(0.025886308), np.float32(0.028363826), np.float32(0.02747752), np.float32(0.030226761), np.float32(0.033726558), np.float32(0.03618244), np.float32(0.040523123), np.float32(0.039567027), np.float32(0.03689184), np.float32(0.03416709), np.float32(0.033290565), np.float32(0.029844562), np.float32(0.03125434), np.float32(0.031683695), np.float32(0.03161068), np.float32(0.032896083), np.float32(0.037316173), np.float32(0.036372487), np.float32(0.043343145), np.float32(0.05070696), np.float32(0.04596387), np.float32(0.05055258), np.float32(0.06121989), np.float32(0.05518504), np.float32(0.053840343), np.float32(0.061150756), np.float32(0.05931877), np.float32(0.05155328), np.float32(0.050057974), np.float32(0.058571715), np.float32(0.063147694), np.float32(0.0792139), np.float32(0.10052017), np.float32(0.111446545), np.float32(0.12112708), np.float32(0.12927273), np.float32(0.13298464), np.float32(0.13563778), np.float32(0.1352255), np.float32(0.12634097), np.float32(0.13387246), np.float32(0.13760403), np.float32(0.12508176), np.float32(0.11816842), np.float32(0.12204699), np.float32(0.109735206), np.float32(0.09156227), np.float32(0.09756388), np.float32(0.11511516), np.float32(0.107894264), np.float32(0.11179732), np.float32(0.111687325), np.float32(0.12605576), np.float32(0.13622612), np.float32(0.13717392), np.float32(0.1304323), np.float32(0.13432139), np.float32(0.12577787), np.float32(0.11224182), np.float32(0.110718995), np.float32(0.12545843), np.float32(0.11791764), np.float32(0.13000299), np.float32(0.14366521), np.float32(0.13856284), np.float32(0.142265), np.float32(0.13932644), np.float32(0.13203523), np.float32(0.113328494), np.float32(0.110198066), np.float32(0.09797563), np.float32(0.09237877), np.float32(0.08842157), np.float32(0.0919269), np.float32(0.0979525), np.float32(0.09656141), np.float32(0.085209556), np.float32(0.077145614), np.float32(0.075349644), np.float32(0.073836945), np.float32(0.063642934), np.float32(0.059596963), np.float32(0.059476558), np.float32(0.05489912), np.float32(0.056091405), np.float32(0.055737488), np.float32(0.05446803), np.float32(0.052176595), np.float32(0.047676615), np.float32(0.04722572), np.float32(0.053461004), np.float32(0.0596001), np.float32(0.07045491), np.float32(0.09546714), np.float32(0.11745103), np.float32(0.13857536), np.float32(0.120562784), np.float32(0.13607424), np.float32(0.17507811), np.float32(0.18662092), np.float32(0.21339276), np.float32(0.25683936), np.float32(0.22781743), np.float32(0.22912116), np.float32(0.24516091), np.float32(0.24484679), np.float32(0.25281507), np.float32(0.30640784), np.float32(0.2725855), np.float32(0.29411614), np.float32(0.28378808), np.float32(0.21274343), np.float32(0.13558243), np.float32(0.14194551), np.float32(0.14175361), np.float32(0.1469404), np.float32(0.15850589), np.float32(0.16259807), np.float32(0.15395206), np.float32(0.16815884), np.float32(0.17595424), np.float32(0.16119248), np.float32(0.15099424), np.float32(0.13957547), np.float32(0.13019246), np.float32(0.12066975), np.float32(0.10514374), np.float32(0.10054479), np.float32(0.105459064), np.float32(0.10074311), np.float32(0.105821475), np.float32(0.12894487), np.float32(0.14240621), np.float32(0.16339934), np.float32(0.16750619), np.float32(0.17318788), np.float32(0.19742738), np.float32(0.20465103), np.float32(0.20074338), np.float32(0.2078413), np.float32(0.17987716), np.float32(0.14713866), np.float32(0.14960416), np.float32(0.14974593), np.float32(0.12158993), np.float32(0.12110079), np.float32(0.1280235), np.float32(0.13588707), np.float32(0.1238622), np.float32(0.14614145), np.float32(0.1729534), np.float32(0.17116372), np.float32(0.1692885), np.float32(0.16956307), np.float32(0.16767569), np.float32(0.15213376), np.float32(0.1411961), np.float32(0.12665093), np.float32(0.1168586), np.float32(0.10505404), np.float32(0.10270239), np.float32(0.11161567), np.float32(0.121348016), np.float32(0.117250115), np.float32(0.12066631), np.float32(0.14697656), np.float32(0.16246462), np.float32(0.17781107), np.float32(0.21833457), np.float32(0.30334693), np.float32(0.32457808), np.float32(0.353366), np.float32(0.39912736), np.float32(0.48872405), np.float32(0.5424971), np.float32(0.6061092), np.float32(0.67029285), np.float32(0.737597), np.float32(0.75284433), np.float32(0.8100688), np.float32(0.84349513), np.float32(0.86561996), np.float32(0.8692794), np.float32(0.8918853), np.float32(0.90937454), np.float32(0.91684157), np.float32(0.9158093), np.float32(0.92940885), np.float32(0.92276007), np.float32(0.9136938), np.float32(0.90058875), np.float32(0.8935441), np.float32(0.8745607), np.float32(0.8531659), np.float32(0.8332203), np.float32(0.8351717), np.float32(0.8233168), np.float32(0.795101), np.float32(0.75762314), np.float32(0.6962264), np.float32(0.640753), np.float32(0.5281655), np.float32(0.4146369), np.float32(0.3814918), np.float32(0.33579004), np.float32(0.27417532), np.float32(0.23850717), np.float32(0.19155176), np.float32(0.14883734), np.float32(0.13220724), np.float32(0.12641494), np.float32(0.11940168), np.float32(0.114167854), np.float32(0.11230752), np.float32(0.119471334), np.float32(0.12301287), np.float32(0.12426033), np.float32(0.121783935), np.float32(0.12089767), np.float32(0.11155888), np.float32(0.10023944), np.float32(0.09386805), np.float32(0.09645643), np.float32(0.09980931), np.float32(0.096234016), np.float32(0.085835665), np.float32(0.08538587), np.float32(0.08899006), np.float32(0.10316245), np.float32(0.09436474), np.float32(0.10510727), np.float32(0.11708182), np.float32(0.13555925), np.float32(0.14764655), np.float32(0.16270633), np.float32(0.1658532), np.float32(0.17655656), np.float32(0.17105862), np.float32(0.15971452), np.float32(0.15086024), np.float32(0.13478932), np.float32(0.11727696), np.float32(0.11986646), np.float32(0.12942132), np.float32(0.1341686), np.float32(0.15401979), np.float32(0.17367013), np.float32(0.20903587), np.float32(0.20674917), np.float32(0.20295705), np.float32(0.2140914), np.float32(0.21108209), np.float32(0.20707259), np.float32(0.19930229), np.float32(0.20149595), np.float32(0.18549852), np.float32(0.16278294), np.float32(0.14440429), np.float32(0.13952696), np.float32(0.15283552), np.float32(0.14459729), np.float32(0.13791527), np.float32(0.1555761), np.float32(0.16042499), np.float32(0.1786097), np.float32(0.20231372), np.float32(0.23886745), np.float32(0.2589608), np.float32(0.30618164), np.float32(0.31948277), np.float32(0.33517155), np.float32(0.32722798), np.float32(0.37351468), np.float32(0.4579447), np.float32(0.5127644), np.float32(0.58515394), np.float32(0.66318357), np.float32(0.79350597), np.float32(0.83782315), np.float32(0.84521836), np.float32(0.8891165), np.float32(0.9122378), np.float32(0.9200785), np.float32(0.92194074), np.float32(0.92799646), np.float32(0.9343247), np.float32(0.9396857), np.float32(0.9384733), np.float32(0.94046456), np.float32(0.94310653), np.float32(0.95369774), np.float32(0.96120113), np.float32(0.9665061), np.float32(0.9710162), np.float32(0.9754532), np.float32(0.9777689), np.float32(0.9807531), np.float32(0.982042), np.float32(0.98172486), np.float32(0.98216367), np.float32(0.9825346), np.float32(0.9820493), np.float32(0.98132807), np.float32(0.98211503), np.float32(0.9820703), np.float32(0.9807957), np.float32(0.9808342), np.float32(0.9812107), np.float32(0.9808961), np.float32(0.9809101), np.float32(0.9797537), np.float32(0.9799054), np.float32(0.9792858), np.float32(0.97870356), np.float32(0.977235), np.float32(0.9755957), np.float32(0.97501636), np.float32(0.97357154)], 'MAATAISVRLHPTAARHVASSSARRARLGTVRAQSAPAAAAALTQDDLKRLAAVRAVEQVQSGMVLGLGTGSTAAFAVAEIGALLAAGKLEKIVGVPTSKRTFEQAQSLGIPLSTLDDHPSIDLAIDGADEVDPDLNLVKGRGGALLREKMVEAASAKFIVVVDETKLVDGLGGSGLAMPVEVVQFCWKYNLVRLQELFKEEGVEAKLRFEGDKPYVTDNSNYIVDLYFKTPIKDALAAGQEIAALEGVVDHGLFLNMASSVIIAGTDGVSVKTKAARDSSEPVFYRRYVQYKSRTELKDHKHQL': [np.float32(0.97276956), np.float32(0.9756556), np.float32(0.97700197), np.float32(0.98195857), np.float32(0.9827675), np.float32(0.9832428), np.float32(0.9843992), np.float32(0.9835671), np.float32(0.9828225), np.float32(0.9828151), np.float32(0.98146695), np.float32(0.9799438), np.float32(0.97937304), np.float32(0.9789505), np.float32(0.98023325), np.float32(0.9828583), np.float32(0.9814015), np.float32(0.98013777), np.float32(0.9786199), np.float32(0.9750625), np.float32(0.968609), np.float32(0.96483165), np.float32(0.96214813), np.float32(0.9524702), np.float32(0.9467694), np.float32(0.92634714), np.float32(0.91647184), np.float32(0.89983594), np.float32(0.8839688), np.float32(0.8519159), np.float32(0.84092814), np.float32(0.82551944), np.float32(0.8077518), np.float32(0.78850335), np.float32(0.7643886), np.float32(0.7329328), np.float32(0.71393865), np.float32(0.66525185), np.float32(0.6053924), np.float32(0.52118546), np.float32(0.46774322), np.float32(0.4329441), np.float32(0.38168266), np.float32(0.29986778), np.float32(0.26478282), np.float32(0.21465097), np.float32(0.19270198), np.float32(0.18804082), np.float32(0.18016553), np.float32(0.16354619), np.float32(0.13662791), np.float32(0.12582052), np.float32(0.10693333), np.float32(0.088876), np.float32(0.08020729), np.float32(0.080428995), np.float32(0.07575061), np.float32(0.0708233), np.float32(0.06891688), np.float32(0.07214468), np.float32(0.06726532), np.float32(0.05896606), np.float32(0.04169996), np.float32(0.03929102), np.float32(0.035456393), np.float32(0.02952934), np.float32(0.026358234), np.float32(0.024185436), np.float32(0.023292689), np.float32(0.0201535), np.float32(0.018440235), np.float32(0.016847434), np.float32(0.017713625), np.float32(0.01678863), np.float32(0.01574076), np.float32(0.0151464185), np.float32(0.020300115), np.float32(0.022050414), np.float32(0.022004351), np.float32(0.024373358), np.float32(0.026673792), np.float32(0.02840407), np.float32(0.032138117), np.float32(0.033748247), np.float32(0.032877445), np.float32(0.035869222), np.float32(0.040013477), np.float32(0.042135797), np.float32(0.04895485), np.float32(0.06016066), np.float32(0.06788399), np.float32(0.070714), np.float32(0.082702674), np.float32(0.10084206), np.float32(0.102846295), np.float32(0.11730984), np.float32(0.1346996), np.float32(0.14723776), np.float32(0.15298536), np.float32(0.13015516), np.float32(0.12712856), np.float32(0.11078232), np.float32(0.12037947), np.float32(0.11837456), np.float32(0.10792144), np.float32(0.1196224), np.float32(0.12629166), np.float32(0.12391105), np.float32(0.1432819), np.float32(0.12767355), np.float32(0.112475134), np.float32(0.113524035), np.float32(0.0945464), np.float32(0.08411102), np.float32(0.08450714), np.float32(0.08776183), np.float32(0.086356804), np.float32(0.0855421), np.float32(0.098922014), np.float32(0.09686993), np.float32(0.094826825), np.float32(0.087502964), np.float32(0.0826508), np.float32(0.0983582), np.float32(0.09499203), np.float32(0.11173193), np.float32(0.11106443), np.float32(0.104259826), np.float32(0.11637107), np.float32(0.108155765), np.float32(0.11244122), np.float32(0.113800965), np.float32(0.09869523), np.float32(0.117745794), np.float32(0.12302248), np.float32(0.10153175), np.float32(0.10128899), np.float32(0.110531785), np.float32(0.11812268), np.float32(0.109228455), np.float32(0.099454984), np.float32(0.10995962), np.float32(0.10922539), np.float32(0.09788698), np.float32(0.10297068), np.float32(0.095508024), np.float32(0.09172686), np.float32(0.07539578), np.float32(0.06624788), np.float32(0.052736577), np.float32(0.0486048), np.float32(0.045183856), np.float32(0.044447705), np.float32(0.041966707), np.float32(0.036829814), np.float32(0.035438936), np.float32(0.035383817), np.float32(0.03333442), np.float32(0.03581497), np.float32(0.041593034), np.float32(0.042426284), np.float32(0.04000611), np.float32(0.03999292), np.float32(0.044604015), np.float32(0.047261234), np.float32(0.039977346), np.float32(0.040203817), np.float32(0.03707981), np.float32(0.03361019), np.float32(0.033270888), np.float32(0.034198053), np.float32(0.035149433), np.float32(0.0353769), np.float32(0.041606855), np.float32(0.04634182), np.float32(0.046660677), np.float32(0.047880024), np.float32(0.053661782), np.float32(0.049031485), np.float32(0.04273988), np.float32(0.03952187), np.float32(0.041318778), np.float32(0.038811177), np.float32(0.033665605), np.float32(0.03266881), np.float32(0.03403725), np.float32(0.02790516), np.float32(0.0238516), np.float32(0.027212735), np.float32(0.034912772), np.float32(0.038980428), np.float32(0.04465107), np.float32(0.047158044), np.float32(0.05126735), np.float32(0.04968631), np.float32(0.05778751), np.float32(0.0602578), np.float32(0.06397737), np.float32(0.06903131), np.float32(0.082192756), np.float32(0.092117645), np.float32(0.09650937), np.float32(0.105817415), np.float32(0.116167456), np.float32(0.123891294), np.float32(0.12324748), np.float32(0.12616886), np.float32(0.1470208), np.float32(0.15321894), np.float32(0.1568615), np.float32(0.17019334), np.float32(0.1744293), np.float32(0.1627218), np.float32(0.14333501), np.float32(0.1270114), np.float32(0.111292675), np.float32(0.11002831), np.float32(0.0983999), np.float32(0.111401595), np.float32(0.10483703), np.float32(0.10961534), np.float32(0.10047872), np.float32(0.10374003), np.float32(0.09993867), np.float32(0.08591367), np.float32(0.073758386), np.float32(0.068538226), np.float32(0.066765234), np.float32(0.066292986), np.float32(0.07065384), np.float32(0.07150483), np.float32(0.059431285), np.float32(0.05224952), np.float32(0.05565413), np.float32(0.053616673), np.float32(0.05743505), np.float32(0.06169893), np.float32(0.06675145), np.float32(0.06819444), np.float32(0.07791094), np.float32(0.08430651), np.float32(0.090021804), np.float32(0.08175615), np.float32(0.08060368), np.float32(0.079758175), np.float32(0.086376876), np.float32(0.07671426), np.float32(0.074720055), np.float32(0.0695565), np.float32(0.06657104), np.float32(0.06285972), np.float32(0.053418506), np.float32(0.047956023), np.float32(0.042256437), np.float32(0.038805384), np.float32(0.037347164), np.float32(0.03892089), np.float32(0.037278272), np.float32(0.04020994), np.float32(0.034760933), np.float32(0.03397148), np.float32(0.038214106), np.float32(0.038802274), np.float32(0.038814858), np.float32(0.040889226), np.float32(0.04601725), np.float32(0.05947983), np.float32(0.07964704), np.float32(0.09150365), np.float32(0.111116454), np.float32(0.11514478), np.float32(0.118307024), np.float32(0.12692942), np.float32(0.14307342), np.float32(0.16177784), np.float32(0.18071252), np.float32(0.18513013), np.float32(0.164952), np.float32(0.16139553), np.float32(0.16811876), np.float32(0.16222775), np.float32(0.17582375), np.float32(0.1753954), np.float32(0.25569642), np.float32(0.27440843), np.float32(0.255026), np.float32(0.230693), np.float32(0.23143096), np.float32(0.22991821), np.float32(0.23151258), np.float32(0.2340653), np.float32(0.23967992), np.float32(0.23776963), np.float32(0.31671384), np.float32(0.3373293), np.float32(0.36663714), np.float32(0.42285153), np.float32(0.45720395), np.float32(0.4723092), np.float32(0.45434412), np.float32(0.4837126), np.float32(0.50113106), np.float32(0.5797426), np.float32(0.38040724), np.float32(0.4349191)], 'MTRSNLKTHLKWLLDQGPSLYPVLTPLAWDTHVNPTGSQNNPVPILNLIESHQELSIKDSQPILESAINDPAGNVIDIESDKDMPRLMLDHGLSASKPRMLSAEELHNSARKASKSSSVRQEVSQTPRNKMVEELPSTIPSFRDRKEQAIPPVRPKRKLDIPSSFQDIDTIDLTEDFDSNALSSEIRKEFDELHRRQTEDAAPRTNLTNKRGKKRKSDEEASDFLPLREPTRRACSPPVSSKTVQSDRYISNFVPRAILRDEVPAFRQKKQEDSHLTAPDRAVSVAESDVESIGSLFDLVETKQSSPYVTKKSLYAALPSEEHSSTQQPSLPPSPEPEEPISPDSMDIPETARSTALCPGSTKPHSSHALLPPQSDAEPRNQGVERFLQVPAESLRRLVTCLEDTIKKNSGIVYQGMLNGENTSELHAIVSKNGTLTAQIRAVKALTAQKSAYLSREAESKALKDVIMHALNQGTSDVLPKIEQQKELTSQLKDMEANMCLLLREADLFSVMKEFSLETREIELERLHSLPATTAPSILGGAENKSYRNSPVANNSAFRPDYDARETRLVTSNHRTSSFTGSLGIPEANRTKNHEVTSDNETTFTGKMGSTLPPVEDSDDFDMDVLDEDILEAADNCQEEQPFTKDRHEPCSRPVFAETSGNVRRLPATQKSQTHGTLWGQHPWTKDVKIALKERFHLRGFRPNQLEAIDSTLSGKDTFVLMPTGGGKSLCYQLPSVISSGSTRGVTLVISPLLSLMQDQVSHLRQNKIKAYLINGDTPSEERQWIMSTLSSHNPETHIELLYITPEMISKSHALTDRIEKLCSIQKLARVVIDEAHCVSQWGHDFRPDYKQIGAFRARIPGVPLMALTATATENVKVDVIHNLRMQGCEVFTQSFNRPNLTYEVRRKGKHAELLDSIADTIKSTYRNKCGIVYCLSRNTCEKVAEALRTNYSIKAEHYHAGLDAETRARTQQRWQAGDVHVIVATIAFGMGIDKPDVRFVIHHSIPKSLEGYYQETGRAGRDGRRSGCYLYFSHRDVSTMQSMIEKNEDSDDVQKGRQTRMLNDVVKYCENANDCRRVQILAYFSESFKRQDCNASCDNCKSGDTFEVQDFSEHASAAIKIVRYFQERNERATLSYCVNIFRGTTKSFRSPEHREAPSFGDGSGIAVGDAERLFRKLHSERALTEENIVNRGNFPIQYVKLGPRASDFESGRRRLRLDVRVSHDGSGRPRGDVGRNYLPQSTNVSSPVRSANRRRLERYRHVDSAANESDTDVDSDGFEKVRIAGRDERKKKIIPGPPITQGDRFDQLDHLHRAVAEDFMVYAKNYCQEVVMDKGLRNQPFSDTILREMVMVFPKGKNKGEMLQIPNIDPDKVHRYGDKILKLLRDTKQRLSELKQAGDDVDGVVPDPNHHNVVNISDDEFSDADDVFMYEDDILQPDDTIITSEYFSKSQQPFQDDSGDEYHPSPKSSISKSQKQKNTSKRPPRRKSGGAKQRAKGTRKPKTSSRSQGRSNSRKETKGRQKQPTGQIGMMPI': [np.float32(0.42048582), np.float32(0.3072956), np.float32(0.31476954), np.float32(0.33949393), np.float32(0.31940213), np.float32(0.3065081), np.float32(0.34512025), np.float32(0.30859157), np.float32(0.2721202), np.float32(0.26960778), np.float32(0.2457785), np.float32(0.24220178), np.float32(0.3107292), np.float32(0.36010087), np.float32(0.37365884), np.float32(0.35785565), np.float32(0.38179678), np.float32(0.4818043), np.float32(0.53565496), np.float32(0.5850469), np.float32(0.68619156), np.float32(0.67441255), np.float32(0.71529496), np.float32(0.7382634), np.float32(0.775619), np.float32(0.8347692), np.float32(0.8551039), np.float32(0.8894048), np.float32(0.8869622), np.float32(0.87331635), np.float32(0.8675188), np.float32(0.8485008), np.float32(0.8320779), np.float32(0.8368247), np.float32(0.8116764), np.float32(0.8223575), np.float32(0.84090066), np.float32(0.85376585), np.float32(0.8726631), np.float32(0.87619734), np.float32(0.88307345), np.float32(0.8817971), np.float32(0.88403815), np.float32(0.8850769), np.float32(0.8964611), np.float32(0.8982502), np.float32(0.8750669), np.float32(0.85830957), np.float32(0.813695), np.float32(0.8580768), np.float32(0.8719186), np.float32(0.88013405), np.float32(0.9072511), np.float32(0.90130454), np.float32(0.8963135), np.float32(0.88791996), np.float32(0.90320766), np.float32(0.9074275), np.float32(0.9121449), np.float32(0.91427356), np.float32(0.9280332), np.float32(0.9389944), np.float32(0.9486271), np.float32(0.9515119), np.float32(0.9554947), np.float32(0.9541671), np.float32(0.9578785), np.float32(0.95785), np.float32(0.96159965), np.float32(0.95639735), np.float32(0.9598722), np.float32(0.9588266), np.float32(0.96095604), np.float32(0.9550441), np.float32(0.96241874), np.float32(0.9605954), np.float32(0.96079844), np.float32(0.96345425), np.float32(0.96176296), np.float32(0.96194965), np.float32(0.95734465), np.float32(0.9550913), np.float32(0.9604762), np.float32(0.9599475), np.float32(0.9622292), np.float32(0.9604053), np.float32(0.9611063), np.float32(0.96056056), np.float32(0.9607021), np.float32(0.96202755), np.float32(0.9611749), np.float32(0.9632804), np.float32(0.96451765), np.float32(0.96202135), np.float32(0.96318173), np.float32(0.9659312), np.float32(0.9666559), np.float32(0.9661912), np.float32(0.9646471), np.float32(0.96464545), np.float32(0.9635348), np.float32(0.9650918), np.float32(0.9669338), np.float32(0.9678417), np.float32(0.9676183), np.float32(0.96575147), np.float32(0.9634221), np.float32(0.966084), np.float32(0.9673099), np.float32(0.9657231), np.float32(0.9676647), np.float32(0.96705097), np.float32(0.96452564), np.float32(0.9646198), np.float32(0.96826094), np.float32(0.96831435), np.float32(0.96893936), np.float32(0.96966714), np.float32(0.9707511), np.float32(0.9719663), np.float32(0.97254467), np.float32(0.9745627), np.float32(0.9755313), np.float32(0.97594), np.float32(0.9749751), np.float32(0.9756144), np.float32(0.9745163), np.float32(0.9741873), np.float32(0.97387415), np.float32(0.9741054), np.float32(0.9751785), np.float32(0.9737505), np.float32(0.97291696), np.float32(0.9731794), np.float32(0.973696), np.float32(0.9734604), np.float32(0.9751822), np.float32(0.97543746), np.float32(0.97686076), np.float32(0.9759626), np.float32(0.97546357), np.float32(0.97646195), np.float32(0.9763382), np.float32(0.97679466), np.float32(0.97694606), np.float32(0.9778982), np.float32(0.97902703), np.float32(0.9789859), np.float32(0.97848105), np.float32(0.978311), np.float32(0.9774638), np.float32(0.97671), np.float32(0.9753593), np.float32(0.9765594), np.float32(0.9754215), np.float32(0.97569716), np.float32(0.9738453), np.float32(0.9731237), np.float32(0.9711618), np.float32(0.97042525), np.float32(0.9677238), np.float32(0.96563905), np.float32(0.9633275), np.float32(0.9624093), np.float32(0.95860296), np.float32(0.9558673), np.float32(0.9520515), np.float32(0.9475883), np.float32(0.94488746), np.float32(0.9344018), np.float32(0.9221675), np.float32(0.9082936), np.float32(0.89508945), np.float32(0.8809974), np.float32(0.86930966), np.float32(0.86068976), np.float32(0.8578927), np.float32(0.84147525), np.float32(0.8260216), np.float32(0.7991018), np.float32(0.78975135), np.float32(0.76903087), np.float32(0.74685186), np.float32(0.7417169), np.float32(0.73141503), np.float32(0.70960677), np.float32(0.7050378), np.float32(0.68838537), np.float32(0.6875817), np.float32(0.69189435), np.float32(0.70007586), np.float32(0.7162029), np.float32(0.7398594), np.float32(0.76167095), np.float32(0.77584547), np.float32(0.7995022), np.float32(0.80940086), np.float32(0.8150922), np.float32(0.83628076), np.float32(0.85151035), np.float32(0.8647788), np.float32(0.8909175), np.float32(0.9179703), np.float32(0.94431746), np.float32(0.95666325), np.float32(0.9621394), np.float32(0.9664788), np.float32(0.9697566), np.float32(0.97253484), np.float32(0.9740874), np.float32(0.9737613), np.float32(0.9727499), np.float32(0.97430205), np.float32(0.97435206), np.float32(0.97492594), np.float32(0.9737775), np.float32(0.9750529), np.float32(0.976478), np.float32(0.9758533), np.float32(0.975609), np.float32(0.9770273), np.float32(0.9777776), np.float32(0.97757864), np.float32(0.9785607), np.float32(0.9785069), np.float32(0.9770792), np.float32(0.97705394), np.float32(0.9770333), np.float32(0.9757494), np.float32(0.9763229), np.float32(0.97723037), np.float32(0.97721684), np.float32(0.9766024), np.float32(0.9757903), np.float32(0.97529197), np.float32(0.9753483), np.float32(0.9746926), np.float32(0.97369677), np.float32(0.97277844), np.float32(0.9710811), np.float32(0.9696824), np.float32(0.97055006), np.float32(0.96795905), np.float32(0.96484417), np.float32(0.96225524), np.float32(0.95532084), np.float32(0.9538552), np.float32(0.9493083), np.float32(0.94974226), np.float32(0.9478704), np.float32(0.9480201), np.float32(0.9417769), np.float32(0.9408683), np.float32(0.9447552), np.float32(0.9426843), np.float32(0.9473729), np.float32(0.9483947), np.float32(0.95206785), np.float32(0.9623957), np.float32(0.96081513), np.float32(0.95916164), np.float32(0.9611017), np.float32(0.96182185), np.float32(0.9644241), np.float32(0.9643294), np.float32(0.96622556), np.float32(0.9660885), np.float32(0.96626294), np.float32(0.9663805), np.float32(0.9702304), np.float32(0.96911967), np.float32(0.9707792), np.float32(0.96916103), np.float32(0.97044563), np.float32(0.9702776), np.float32(0.97151214), np.float32(0.97143555), np.float32(0.9697576), np.float32(0.9704269), np.float32(0.96980166), np.float32(0.967431), np.float32(0.9657461), np.float32(0.96283674), np.float32(0.9617634), np.float32(0.95931715), np.float32(0.95674616), np.float32(0.95511526), np.float32(0.9504235), np.float32(0.9414936), np.float32(0.9441838), np.float32(0.94691366), np.float32(0.9466691), np.float32(0.95148426), np.float32(0.9492368), np.float32(0.94711167), np.float32(0.9538002), np.float32(0.9591179), np.float32(0.9601126), np.float32(0.9597596), np.float32(0.9572745), np.float32(0.9576571), np.float32(0.95688325), np.float32(0.95789397), np.float32(0.95607316), np.float32(0.9612085), np.float32(0.9604687), np.float32(0.9628872), np.float32(0.96163607), np.float32(0.96135676), np.float32(0.96398133), np.float32(0.966099), np.float32(0.9678764), np.float32(0.9691892), np.float32(0.9696526), np.float32(0.97036874), np.float32(0.97056466), np.float32(0.9713084), np.float32(0.97142696), np.float32(0.9721381), np.float32(0.97374845), np.float32(0.97341806), np.float32(0.973345), np.float32(0.9742785), np.float32(0.974631), np.float32(0.97617483), np.float32(0.9772209), np.float32(0.9784429), np.float32(0.979513), np.float32(0.9795958), np.float32(0.9803798), np.float32(0.9794042), np.float32(0.9791815), np.float32(0.9789994), np.float32(0.97888196), np.float32(0.97854495), np.float32(0.9780598), np.float32(0.9783851), np.float32(0.9775383), np.float32(0.97833717), np.float32(0.97858226), np.float32(0.9788754), np.float32(0.9798711), np.float32(0.97938854), np.float32(0.97990155), np.float32(0.9794226), np.float32(0.97993064), np.float32(0.980072), np.float32(0.9800305), np.float32(0.9805366), np.float32(0.9805587), np.float32(0.98067605), np.float32(0.98088294), np.float32(0.9812253), np.float32(0.9815068), np.float32(0.9816722), np.float32(0.9813731), np.float32(0.9809732), np.float32(0.9817091), np.float32(0.98181665), np.float32(0.9812034), np.float32(0.9801207), np.float32(0.97920144), np.float32(0.9793564), np.float32(0.97672844), np.float32(0.9763022), np.float32(0.97525066), np.float32(0.97252715), np.float32(0.9681314), np.float32(0.96623856), np.float32(0.9624535), np.float32(0.9616836), np.float32(0.95665866), np.float32(0.9472413), np.float32(0.9395437), np.float32(0.9278858), np.float32(0.9122183), np.float32(0.9042183), np.float32(0.8920466), np.float32(0.86122316), np.float32(0.82781255), np.float32(0.7915005), np.float32(0.7689506), np.float32(0.71923006), np.float32(0.6487282), np.float32(0.6247668), np.float32(0.5807321), np.float32(0.45201346), np.float32(0.38593942), np.float32(0.36108595), np.float32(0.31956032), np.float32(0.2789421), np.float32(0.23493427), np.float32(0.22999975), np.float32(0.21813418), np.float32(0.18237382), np.float32(0.19514844), np.float32(0.20350681), np.float32(0.19321969), np.float32(0.17537823), np.float32(0.1723942), np.float32(0.16228239), np.float32(0.12943265), np.float32(0.123757005), np.float32(0.12601453), np.float32(0.116869986), np.float32(0.10174947), np.float32(0.10392057), np.float32(0.11927287), np.float32(0.120925754), np.float32(0.1289491), np.float32(0.1609242), np.float32(0.17474917), np.float32(0.17357183), np.float32(0.19309135), np.float32(0.21987155), np.float32(0.2011736), np.float32(0.19426203), np.float32(0.21741278), np.float32(0.21484083), np.float32(0.17488447), np.float32(0.16784813), np.float32(0.15780073), np.float32(0.16232038), np.float32(0.16293004), np.float32(0.15747857), np.float32(0.16998643), np.float32(0.17779972), np.float32(0.18930313), np.float32(0.1911335), np.float32(0.20240971), np.float32(0.1978164), np.float32(0.1952253), np.float32(0.18282063), np.float32(0.19051377), np.float32(0.16981031), np.float32(0.173894), np.float32(0.16895308), np.float32(0.17064063), np.float32(0.181263), np.float32(0.19342642), np.float32(0.20546842), np.float32(0.2174747), np.float32(0.23179784), np.float32(0.22256126), np.float32(0.22099477), np.float32(0.23119053), np.float32(0.22331429), np.float32(0.24850081), np.float32(0.25453475), np.float32(0.3008222), np.float32(0.33429652), np.float32(0.3533429), np.float32(0.36580384), np.float32(0.33201435), np.float32(0.33441684), np.float32(0.2964957), np.float32(0.27903882), np.float32(0.27098078), np.float32(0.26511082), np.float32(0.2719071), np.float32(0.28638455), np.float32(0.29788995), np.float32(0.29303974), np.float32(0.30014175), np.float32(0.31942597), np.float32(0.34083307), np.float32(0.34810355), np.float32(0.3439206), np.float32(0.32613403), np.float32(0.30970192), np.float32(0.31767923), np.float32(0.34090602), np.float32(0.36837652), np.float32(0.35673985), np.float32(0.3620321), np.float32(0.36608335), np.float32(0.36603817), np.float32(0.33500317), np.float32(0.33130795), np.float32(0.34863323), np.float32(0.34085086), np.float32(0.34978366), np.float32(0.35854605), np.float32(0.35232332), np.float32(0.33475125), np.float32(0.32060564), np.float32(0.31539014), np.float32(0.29863238), np.float32(0.25560597), np.float32(0.18980134), np.float32(0.1962917), np.float32(0.18586579), np.float32(0.18346237), np.float32(0.18950461), np.float32(0.18655702), np.float32(0.17856276), np.float32(0.19582894), np.float32(0.20431027), np.float32(0.19121638), np.float32(0.18649675), np.float32(0.18541755), np.float32(0.21379535), np.float32(0.2570767), np.float32(0.19891107), np.float32(0.18453304), np.float32(0.18506894), np.float32(0.17661917), np.float32(0.187049), np.float32(0.1972178), np.float32(0.19990517), np.float32(0.20860825), np.float32(0.20972057), np.float32(0.23178628), np.float32(0.25130895), np.float32(0.25196582), np.float32(0.23934996), np.float32(0.2532034), np.float32(0.2770896), np.float32(0.28811577), np.float32(0.30341104), np.float32(0.34740588), np.float32(0.3959012), np.float32(0.47157615), np.float32(0.53213155), np.float32(0.5804599), np.float32(0.6028448), np.float32(0.6214978), np.float32(0.6875934), np.float32(0.7325067), np.float32(0.76603943), np.float32(0.8083445), np.float32(0.8413866), np.float32(0.8604524), np.float32(0.8720217), np.float32(0.8892944), np.float32(0.9163143), np.float32(0.92409384), np.float32(0.93261254), np.float32(0.9463675), np.float32(0.9520419), np.float32(0.95978343), np.float32(0.96403086), np.float32(0.96887666), np.float32(0.9727399), np.float32(0.97272474), np.float32(0.9747226), np.float32(0.9758725), np.float32(0.9766609), np.float32(0.9772999), np.float32(0.97769016), np.float32(0.97760814), np.float32(0.9759418), np.float32(0.9766491), np.float32(0.97628266), np.float32(0.97584957), np.float32(0.97578025), np.float32(0.9756554), np.float32(0.9763104), np.float32(0.97666025), np.float32(0.97619087), np.float32(0.9744582), np.float32(0.97526497), np.float32(0.9752914), np.float32(0.9755913), np.float32(0.9749783), np.float32(0.97508395), np.float32(0.9744537), np.float32(0.9752235), np.float32(0.97610813), np.float32(0.97609335), np.float32(0.9755427), np.float32(0.9768002), np.float32(0.9769876), np.float32(0.97864324), np.float32(0.9775375), np.float32(0.97785145), np.float32(0.97840786), np.float32(0.978328), np.float32(0.9792798), np.float32(0.97930896), np.float32(0.9794317), np.float32(0.9789817), np.float32(0.9789564), np.float32(0.9791236), np.float32(0.97961307), np.float32(0.9788473), np.float32(0.9781822), np.float32(0.97804534), np.float32(0.9777284), np.float32(0.9783245), np.float32(0.9787669), np.float32(0.97853434), np.float32(0.97903687), np.float32(0.97938526), np.float32(0.9788592), np.float32(0.9791419), np.float32(0.97951573), np.float32(0.9789007), np.float32(0.9789032), np.float32(0.9789195), np.float32(0.979863), np.float32(0.979423), np.float32(0.9785311), np.float32(0.9790583), np.float32(0.9791768), np.float32(0.97893095), np.float32(0.9784183), np.float32(0.97859246), np.float32(0.97843724), np.float32(0.9783909), np.float32(0.97820866), np.float32(0.9776343), np.float32(0.97693855), np.float32(0.97509676), np.float32(0.9733496), np.float32(0.97226936), np.float32(0.96994543), np.float32(0.9675047), np.float32(0.9646447), np.float32(0.962079), np.float32(0.959153), np.float32(0.9574658), np.float32(0.9565977), np.float32(0.9514945), np.float32(0.94318336), np.float32(0.94059676), np.float32(0.94119686), np.float32(0.9437431), np.float32(0.9433234), np.float32(0.9434279), np.float32(0.9494253), np.float32(0.95192116), np.float32(0.9518883), np.float32(0.9543568), np.float32(0.95521516), np.float32(0.9573011), np.float32(0.9588301), np.float32(0.9595529), np.float32(0.96549326), np.float32(0.9686104), np.float32(0.9664656), np.float32(0.9673788), np.float32(0.96549517), np.float32(0.96502674), np.float32(0.9647362), np.float32(0.96617216), np.float32(0.96962065), np.float32(0.9707499), np.float32(0.9696758), np.float32(0.96983534), np.float32(0.9687581), np.float32(0.96574926), np.float32(0.96646804), np.float32(0.96909124), np.float32(0.96627176), np.float32(0.9637802), np.float32(0.96236604), np.float32(0.9589728), np.float32(0.96325815), np.float32(0.9618102), np.float32(0.95951504), np.float32(0.95691395), np.float32(0.9491335), np.float32(0.95113045), np.float32(0.93530923), np.float32(0.93666553), np.float32(0.93356925), np.float32(0.929439), np.float32(0.85384834), np.float32(0.7393176), np.float32(0.67011887), np.float32(0.58171374), np.float32(0.50269926), np.float32(0.5316561), np.float32(0.47663164), np.float32(0.45488477), np.float32(0.38089377), np.float32(0.36471537), np.float32(0.36094856), np.float32(0.3530699), np.float32(0.33830592), np.float32(0.30971304), np.float32(0.28455862), np.float32(0.21492198), np.float32(0.17314774), np.float32(0.15186241), np.float32(0.14896522), np.float32(0.12933704), np.float32(0.12867439), np.float32(0.12878044), np.float32(0.13142672), np.float32(0.13893549), np.float32(0.13704146), np.float32(0.12521055), np.float32(0.12026965), np.float32(0.12156385), np.float32(0.12557647), np.float32(0.12692921), np.float32(0.12400116), np.float32(0.11738318), np.float32(0.13450746), np.float32(0.1321088), np.float32(0.13204965), np.float32(0.14456508), np.float32(0.1613274), np.float32(0.13286361), np.float32(0.12222009), np.float32(0.102167696), np.float32(0.09709458), np.float32(0.08086018), np.float32(0.07786929), np.float32(0.06201492), np.float32(0.056258544), np.float32(0.06164539), np.float32(0.060101558), np.float32(0.05693475), np.float32(0.05352558), np.float32(0.05245257), np.float32(0.04973039), np.float32(0.04220604), np.float32(0.041081127), np.float32(0.043914977), np.float32(0.039489508), np.float32(0.0340958), np.float32(0.030035736), np.float32(0.028337894), np.float32(0.024785563), np.float32(0.024251826), np.float32(0.024320204), np.float32(0.027491437), np.float32(0.03353089), np.float32(0.03750169), np.float32(0.046570465), np.float32(0.04938543), np.float32(0.05406368), np.float32(0.057462126), np.float32(0.048953183), np.float32(0.044203624), np.float32(0.038667668), np.float32(0.031988025), np.float32(0.028867131), np.float32(0.025789602), np.float32(0.024514101), np.float32(0.02666498), np.float32(0.02626081), np.float32(0.02768359), np.float32(0.030670054), np.float32(0.035297934), np.float32(0.037853844), np.float32(0.040342715), np.float32(0.046575047), np.float32(0.049308736), np.float32(0.04454032), np.float32(0.04272095), np.float32(0.045194775), np.float32(0.043903247), np.float32(0.042222936), np.float32(0.039718766), np.float32(0.0425879), np.float32(0.04244057), np.float32(0.04227057), np.float32(0.043823693), np.float32(0.047402818), np.float32(0.05154217), np.float32(0.054292977), np.float32(0.06570504), np.float32(0.07145173), np.float32(0.07823829), np.float32(0.09942008), np.float32(0.11330276), np.float32(0.11783087), np.float32(0.115918495), np.float32(0.1189203), np.float32(0.1201222), np.float32(0.1154666), np.float32(0.09735811), np.float32(0.101547025), np.float32(0.098732844), np.float32(0.08684439), np.float32(0.084056854), np.float32(0.083258666), np.float32(0.103971556), np.float32(0.104035914), np.float32(0.11611728), np.float32(0.13774912), np.float32(0.14018829), np.float32(0.13523726), np.float32(0.12273236), np.float32(0.11100999), np.float32(0.09308054), np.float32(0.08049264), np.float32(0.07116281), np.float32(0.06469132), np.float32(0.053524576), np.float32(0.05241658), np.float32(0.05527709), np.float32(0.052953318), np.float32(0.052105702), np.float32(0.056050245), np.float32(0.062836826), np.float32(0.063793495), np.float32(0.07127357), np.float32(0.0784202), np.float32(0.07342872), np.float32(0.06890709), np.float32(0.07161597), np.float32(0.06660991), np.float32(0.056170315), np.float32(0.054902963), np.float32(0.055655897), np.float32(0.05331779), np.float32(0.052798342), np.float32(0.054580044), np.float32(0.054750193), np.float32(0.06056859), np.float32(0.06649347), np.float32(0.06782084), np.float32(0.06885746), np.float32(0.07101185), np.float32(0.061238125), np.float32(0.055482972), np.float32(0.053645995), np.float32(0.053110603), np.float32(0.05131206), np.float32(0.049790476), np.float32(0.04604124), np.float32(0.042050965), np.float32(0.04086845), np.float32(0.041527577), np.float32(0.039961454), np.float32(0.03995603), np.float32(0.04209239), np.float32(0.04300279), np.float32(0.041753702), np.float32(0.04525507), np.float32(0.04679496), np.float32(0.045391236), np.float32(0.047732607), np.float32(0.046278354), np.float32(0.04928918), np.float32(0.05444179), np.float32(0.060799412), np.float32(0.05760158), np.float32(0.06423853), np.float32(0.069310896), np.float32(0.07869242), np.float32(0.08256043), np.float32(0.0885214), np.float32(0.07921764), np.float32(0.083349764), np.float32(0.0940952), np.float32(0.08451336), np.float32(0.08530056), np.float32(0.08029012), np.float32(0.07844372), np.float32(0.07853217), np.float32(0.06572606), np.float32(0.058189362), np.float32(0.057240825), np.float32(0.055205278), np.float32(0.05249758), np.float32(0.050568696), np.float32(0.06272158), np.float32(0.064399436), np.float32(0.05890937), np.float32(0.06418065), np.float32(0.06516644), np.float32(0.07933781), np.float32(0.075797945), np.float32(0.06697199), np.float32(0.06606837), np.float32(0.063908055), np.float32(0.056586027), np.float32(0.057034664), np.float32(0.055210974), np.float32(0.066325545), np.float32(0.067684405), np.float32(0.06632646), np.float32(0.071258515), np.float32(0.069630936), np.float32(0.06660546), np.float32(0.07069553), np.float32(0.0753183), np.float32(0.06921597), np.float32(0.06786962), np.float32(0.067241535), np.float32(0.06324751), np.float32(0.060476575), np.float32(0.07190932), np.float32(0.06443851), np.float32(0.06909049), np.float32(0.0669178), np.float32(0.07741551), np.float32(0.07971762), np.float32(0.07773673), np.float32(0.086728625), np.float32(0.10733402), np.float32(0.10490294), np.float32(0.10941842), np.float32(0.1061127), np.float32(0.10667621), np.float32(0.12225269), np.float32(0.1134544), np.float32(0.11214778), np.float32(0.1228059), np.float32(0.12205864), np.float32(0.11264253), np.float32(0.10762968), np.float32(0.113350056), np.float32(0.10702055), np.float32(0.09717642), np.float32(0.09796261), np.float32(0.09740159), np.float32(0.09461868), np.float32(0.09480372), np.float32(0.1044277), np.float32(0.11059379), np.float32(0.11489564), np.float32(0.11126973), np.float32(0.101339996), np.float32(0.08972668), np.float32(0.079840526), np.float32(0.069272116), np.float32(0.0650918), np.float32(0.06259275), np.float32(0.05439706), np.float32(0.06311321), np.float32(0.068078466), np.float32(0.06271696), np.float32(0.055926397), np.float32(0.069752), np.float32(0.08255907), np.float32(0.069406494), np.float32(0.06972965), np.float32(0.087158605), np.float32(0.07661583), np.float32(0.07041439), np.float32(0.0714016), np.float32(0.08219806), np.float32(0.07695005), np.float32(0.073777735), np.float32(0.0712906), np.float32(0.082374215), np.float32(0.083481565), np.float32(0.07788997), np.float32(0.09297051), np.float32(0.10403198), np.float32(0.11924469), np.float32(0.12675619), np.float32(0.14113939), np.float32(0.13482697), np.float32(0.12875491), np.float32(0.13559741), np.float32(0.15019454), np.float32(0.15301546), np.float32(0.14935525), np.float32(0.15784675), np.float32(0.17794469), np.float32(0.1770259), np.float32(0.1753554), np.float32(0.19910648), np.float32(0.19063815), np.float32(0.19427755), np.float32(0.18305121), np.float32(0.20216548), np.float32(0.20217672), np.float32(0.2010429), np.float32(0.201767), np.float32(0.20461278), np.float32(0.19191039), np.float32(0.18248029), np.float32(0.17443039), np.float32(0.16083755), np.float32(0.1482995), np.float32(0.13499393), np.float32(0.1284673), np.float32(0.13729706), np.float32(0.1326274), np.float32(0.11545213), np.float32(0.13214017), np.float32(0.16733484), np.float32(0.17844096), np.float32(0.1928604), np.float32(0.2227722), np.float32(0.3571205), np.float32(0.33302167), np.float32(0.2228873), np.float32(0.22714272), np.float32(0.16475189), np.float32(0.14733131), np.float32(0.12801296), np.float32(0.10549751), np.float32(0.099599175), np.float32(0.107790604), np.float32(0.14373104), np.float32(0.15225595), np.float32(0.1597775), np.float32(0.16362631), np.float32(0.21525036), np.float32(0.29232582), np.float32(0.052853238), np.float32(0.05471469), np.float32(0.05390344), np.float32(0.05826656), np.float32(0.06034839), np.float32(0.063493885), np.float32(0.058817826), np.float32(0.055986274), np.float32(0.051668163), np.float32(0.054613516), np.float32(0.0692005), np.float32(0.07586687), np.float32(0.08928701), np.float32(0.11589244), np.float32(0.14410585), np.float32(0.1370325), np.float32(0.12485375), np.float32(0.11633991), np.float32(0.11936377), np.float32(0.11277273), np.float32(0.100283444), np.float32(0.08356399), np.float32(0.07764077), np.float32(0.06947918), np.float32(0.068650916), np.float32(0.06919912), np.float32(0.068315424), np.float32(0.06762873), np.float32(0.06397336), np.float32(0.05881214), np.float32(0.057137497), np.float32(0.0547234), np.float32(0.057257697), np.float32(0.059266817), np.float32(0.061900068), np.float32(0.064082846), np.float32(0.06434064), np.float32(0.07177108), np.float32(0.07991902), np.float32(0.09692731), np.float32(0.1356493), np.float32(0.1995395), np.float32(0.26793253), np.float32(0.30340266), np.float32(0.34582907), np.float32(0.37380302), np.float32(0.39814666), np.float32(0.4459384), np.float32(0.4517814), np.float32(0.41768956), np.float32(0.4081211), np.float32(0.4363694), np.float32(0.4707005), np.float32(0.4942537), np.float32(0.40674162), np.float32(0.35878834), np.float32(0.34770775), np.float32(0.2953235), np.float32(0.20401198), np.float32(0.19615482), np.float32(0.19987024), np.float32(0.17214608), np.float32(0.15345208), np.float32(0.15113807), np.float32(0.12662368), np.float32(0.11435087), np.float32(0.109887354), np.float32(0.10146379), np.float32(0.08900897), np.float32(0.080132075), np.float32(0.06908212), np.float32(0.059710197), np.float32(0.057099182), np.float32(0.048300724), np.float32(0.046810083), np.float32(0.050871383), np.float32(0.04808096), np.float32(0.04406872), np.float32(0.05158997), np.float32(0.06007965), np.float32(0.06576604), np.float32(0.07182062), np.float32(0.080997914), np.float32(0.096735165), np.float32(0.09734391), np.float32(0.09958059), np.float32(0.08934286), np.float32(0.09256286), np.float32(0.10655323), np.float32(0.10223751), np.float32(0.10764665), np.float32(0.13105279), np.float32(0.13287911), np.float32(0.1527116), np.float32(0.16537784), np.float32(0.17725539), np.float32(0.18823376), np.float32(0.2047212), np.float32(0.2215665), np.float32(0.21063927), np.float32(0.21049382), np.float32(0.21258861), np.float32(0.21051823), np.float32(0.20554058), np.float32(0.17781992), np.float32(0.16897322), np.float32(0.17041312), np.float32(0.15672855), np.float32(0.1492785), np.float32(0.14498432), np.float32(0.14513335), np.float32(0.12072188), np.float32(0.114873536), np.float32(0.11539712), np.float32(0.094190575), np.float32(0.08076896), np.float32(0.08421084), np.float32(0.0822495), np.float32(0.07975419), np.float32(0.08734478), np.float32(0.08846076), np.float32(0.08538237), np.float32(0.08004456), np.float32(0.07115832), np.float32(0.07197844), np.float32(0.06767461), np.float32(0.058761828), np.float32(0.054862823), np.float32(0.057589397), np.float32(0.05204673), np.float32(0.04972532), np.float32(0.056096304), np.float32(0.062074244), np.float32(0.06577216), np.float32(0.07259356), np.float32(0.08325179), np.float32(0.0858741), np.float32(0.08985421), np.float32(0.12010507), np.float32(0.13554616), np.float32(0.1539371), np.float32(0.19504638), np.float32(0.2180789), np.float32(0.25526634), np.float32(0.2732132), np.float32(0.29234102), np.float32(0.3027488), np.float32(0.34069937), np.float32(0.29946798), np.float32(0.32869124), np.float32(0.37686777), np.float32(0.4163807), np.float32(0.43493107), np.float32(0.4719741), np.float32(0.5066469), np.float32(0.53972864), np.float32(0.5664761), np.float32(0.619992), np.float32(0.6426175), np.float32(0.5714644), np.float32(0.5975566), np.float32(0.65103924), np.float32(0.64862996), np.float32(0.6274479), np.float32(0.6036571), np.float32(0.5535954), np.float32(0.51859534), np.float32(0.48909515), np.float32(0.53685266), np.float32(0.4809023), np.float32(0.47062087), np.float32(0.39621508), np.float32(0.3653587), np.float32(0.34137705), np.float32(0.2502511), np.float32(0.23313887), np.float32(0.23149815), np.float32(0.2257314), np.float32(0.23550323), np.float32(0.25362822), np.float32(0.289109), np.float32(0.2996744), np.float32(0.3034479), np.float32(0.34764135), np.float32(0.33938843), np.float32(0.31916043), np.float32(0.33460653), np.float32(0.3810837), np.float32(0.40599486), np.float32(0.4566627), np.float32(0.45129308), np.float32(0.4992931), np.float32(0.5314725), np.float32(0.5457984), np.float32(0.56021965), np.float32(0.5444603), np.float32(0.5589674), np.float32(0.5298122), np.float32(0.5915411), np.float32(0.5543762), np.float32(0.5776331), np.float32(0.59620416), np.float32(0.6269734), np.float32(0.6211924), np.float32(0.5564569), np.float32(0.5859981), np.float32(0.5786578), np.float32(0.5650942), np.float32(0.57751584), np.float32(0.76713914), np.float32(0.7637672), np.float32(0.7871289), np.float32(0.88760674), np.float32(0.87528837), np.float32(0.8957404), np.float32(0.89425725), np.float32(0.90014154), np.float32(0.9021928), np.float32(0.9229278), np.float32(0.92706984), np.float32(0.9227759), np.float32(0.9298615), np.float32(0.92227983), np.float32(0.9287002), np.float32(0.9404148), np.float32(0.93630904), np.float32(0.9361742), np.float32(0.93362767), np.float32(0.9464071), np.float32(0.95451576), np.float32(0.9579547), np.float32(0.96104753), np.float32(0.9663364), np.float32(0.96712923), np.float32(0.9706547), np.float32(0.9703648), np.float32(0.97052795), np.float32(0.97034645), np.float32(0.9707927), np.float32(0.9729433), np.float32(0.9746373), np.float32(0.97413015), np.float32(0.9748242), np.float32(0.9758327), np.float32(0.9739845), np.float32(0.97579694), np.float32(0.97421527), np.float32(0.97310567), np.float32(0.97058344), np.float32(0.9673998), np.float32(0.96161664), np.float32(0.9605771), np.float32(0.9589234), np.float32(0.9584561), np.float32(0.95826644), np.float32(0.95854205), np.float32(0.955635), np.float32(0.9561585), np.float32(0.95510185), np.float32(0.95395434), np.float32(0.9568), np.float32(0.9583511), np.float32(0.95946795), np.float32(0.9586112), np.float32(0.958279), np.float32(0.9574865), np.float32(0.959418), np.float32(0.9586468), np.float32(0.9607599), np.float32(0.95763844), np.float32(0.9498026), np.float32(0.9450942), np.float32(0.938581), np.float32(0.92892265), np.float32(0.92264336), np.float32(0.9213793), np.float32(0.9047124), np.float32(0.90068316), np.float32(0.90029764), np.float32(0.91155976), np.float32(0.9096744), np.float32(0.8992508), np.float32(0.90479326), np.float32(0.8943773), np.float32(0.90412956), np.float32(0.89113003), np.float32(0.8585743), np.float32(0.8439213), np.float32(0.79702955), np.float32(0.70850974), np.float32(0.70491904), np.float32(0.6814647), np.float32(0.65109843), np.float32(0.622169), np.float32(0.6107583), np.float32(0.5859507), np.float32(0.53338915), np.float32(0.5095508), np.float32(0.52738655), np.float32(0.44833687), np.float32(0.38935322), np.float32(0.3383858), np.float32(0.28037077), np.float32(0.28153434), np.float32(0.18745255), np.float32(0.15544921), np.float32(0.15165426), np.float32(0.13671422), np.float32(0.11859901), np.float32(0.110783145), np.float32(0.10636976), np.float32(0.10053627), np.float32(0.08720272), np.float32(0.078053854), np.float32(0.07726972), np.float32(0.065855436), np.float32(0.05693742), np.float32(0.053292304), np.float32(0.05448771), np.float32(0.04891152), np.float32(0.044291425), np.float32(0.046273775), np.float32(0.047159016), np.float32(0.049227435), np.float32(0.050795574), np.float32(0.049039245), np.float32(0.051614158), np.float32(0.05735284), np.float32(0.06476945), np.float32(0.06754525), np.float32(0.06342197), np.float32(0.06846465), np.float32(0.07032935), np.float32(0.077565186), np.float32(0.06901864), np.float32(0.06765448), np.float32(0.08319716), np.float32(0.07923774), np.float32(0.07107172), np.float32(0.06845425), np.float32(0.07712337), np.float32(0.071714886), np.float32(0.06364502), np.float32(0.06719627), np.float32(0.07299666), np.float32(0.07550951), np.float32(0.08353697), np.float32(0.08583641), np.float32(0.0983546), np.float32(0.10539472), np.float32(0.099704675), np.float32(0.09682851), np.float32(0.08869024), np.float32(0.08917695), np.float32(0.0895665), np.float32(0.09295654), np.float32(0.09421296), np.float32(0.09046992), np.float32(0.099377155), np.float32(0.119650684), np.float32(0.13639711), np.float32(0.14906535), np.float32(0.16889156), np.float32(0.18335931), np.float32(0.19063242), np.float32(0.19546755), np.float32(0.21248205), np.float32(0.21517943), np.float32(0.19972137), np.float32(0.17627798), np.float32(0.14712931), np.float32(0.1407246), np.float32(0.11588721), np.float32(0.09975819), np.float32(0.11019212), np.float32(0.11327047), np.float32(0.106127575), np.float32(0.13363297), np.float32(0.1375621), np.float32(0.13147633), np.float32(0.123675786), np.float32(0.12476036), np.float32(0.1317248), np.float32(0.12915614), np.float32(0.12785268), np.float32(0.15241511), np.float32(0.17588587), np.float32(0.1786448), np.float32(0.18104577), np.float32(0.21585903), np.float32(0.29742262), np.float32(0.36605856), np.float32(0.38693547), np.float32(0.47500467), np.float32(0.5263915), np.float32(0.54217404), np.float32(0.6549168), np.float32(0.74415004), np.float32(0.7537844), np.float32(0.79849946), np.float32(0.84180534), np.float32(0.873448), np.float32(0.87815756), np.float32(0.90208), np.float32(0.9178001), np.float32(0.92757213), np.float32(0.9345983), np.float32(0.9463191), np.float32(0.9504666), np.float32(0.9536848), np.float32(0.95959604), np.float32(0.96132475), np.float32(0.95993555), np.float32(0.9605555), np.float32(0.9578161), np.float32(0.9548501), np.float32(0.95807403), np.float32(0.95678157), np.float32(0.9514636), np.float32(0.9467925), np.float32(0.9392677), np.float32(0.9437786), np.float32(0.94179136), np.float32(0.9382753), np.float32(0.9395173), np.float32(0.93251705), np.float32(0.9285054), np.float32(0.9139756), np.float32(0.91825116), np.float32(0.8989557), np.float32(0.9075709), np.float32(0.914359), np.float32(0.90904397), np.float32(0.92331), np.float32(0.9365735), np.float32(0.9419175), np.float32(0.95061725), np.float32(0.9479556), np.float32(0.947388), np.float32(0.94933665), np.float32(0.9485721), np.float32(0.94891053), np.float32(0.9549264), np.float32(0.95429605), np.float32(0.95523375), np.float32(0.9539903), np.float32(0.9499408), np.float32(0.94523394), np.float32(0.9420545), np.float32(0.9436595), np.float32(0.94089407), np.float32(0.945421), np.float32(0.9501271), np.float32(0.9493751), np.float32(0.953941), np.float32(0.95628244), np.float32(0.9638747), np.float32(0.9666076), np.float32(0.9681282), np.float32(0.97103846), np.float32(0.972879), np.float32(0.97482646), np.float32(0.9748573), np.float32(0.9770891), np.float32(0.9777673), np.float32(0.9782557), np.float32(0.97943306), np.float32(0.9797876), np.float32(0.9801092), np.float32(0.98082775), np.float32(0.98185086), np.float32(0.9825948), np.float32(0.98266786), np.float32(0.98308176), np.float32(0.9834405), np.float32(0.98330796), np.float32(0.98403466), np.float32(0.98448884), np.float32(0.9851034), np.float32(0.98508966), np.float32(0.985219), np.float32(0.9857239), np.float32(0.9861244), np.float32(0.98642343), np.float32(0.98640895), np.float32(0.9868553), np.float32(0.9874154), np.float32(0.98749113), np.float32(0.9876737), np.float32(0.9876436), np.float32(0.98750174), np.float32(0.98738664), np.float32(0.9877687), np.float32(0.9880676), np.float32(0.98770356), np.float32(0.98771465), np.float32(0.98748034), np.float32(0.98789215), np.float32(0.9878549), np.float32(0.9878834), np.float32(0.9876496), np.float32(0.98762894), np.float32(0.98723197), np.float32(0.98720443), np.float32(0.98707074), np.float32(0.98700815), np.float32(0.9867889), np.float32(0.98690957), np.float32(0.9865676), np.float32(0.98652226), np.float32(0.9863014), np.float32(0.98616356), np.float32(0.98562986), np.float32(0.9853812), np.float32(0.9851635), np.float32(0.98431116), np.float32(0.9837404), np.float32(0.9832001), np.float32(0.98232335), np.float32(0.98092616), np.float32(0.9802925), np.float32(0.9785607), np.float32(0.9784319), np.float32(0.9780117), np.float32(0.9778867), np.float32(0.9770558), np.float32(0.9758556), np.float32(0.9747292), np.float32(0.9740267), np.float32(0.97338253), np.float32(0.9729899), np.float32(0.9723618), np.float32(0.97475797), np.float32(0.9747379)], 'MSNFLASTTNQQEIASLDVKIHETIESINQLKTQRDFMLSFSTDPQDFIQEWLRSQRRDLKIITDVIGNPEEERRAAFYHQPWAQEAVGRHIFAKVQQRRQELEQVLGIRLT': [np.float32(0.8039595), np.float32(0.7748706), np.float32(0.76384914), np.float32(0.78140986), np.float32(0.7329775), np.float32(0.7178688), np.float32(0.66250575), np.float32(0.66436887), np.float32(0.63989943), np.float32(0.5049029), np.float32(0.45897907), np.float32(0.41969883), np.float32(0.3776581), np.float32(0.3426636), np.float32(0.35489023), np.float32(0.3311024), np.float32(0.31584612), np.float32(0.31245163), np.float32(0.30719075), np.float32(0.27947155), np.float32(0.2591912), np.float32(0.25429362), np.float32(0.23623727), np.float32(0.23700869), np.float32(0.23023903), np.float32(0.2166619), np.float32(0.21625389), np.float32(0.21787691), np.float32(0.2132665), np.float32(0.21716878), np.float32(0.21881393), np.float32(0.21261415), np.float32(0.23247795), np.float32(0.25033087), np.float32(0.25597912), np.float32(0.25774965), np.float32(0.25154993), np.float32(0.25846452), np.float32(0.23030613), np.float32(0.23870578), np.float32(0.22885218), np.float32(0.23203225), np.float32(0.2791239), np.float32(0.29299143), np.float32(0.28547817), np.float32(0.2916169), np.float32(0.293061), np.float32(0.29663634), np.float32(0.2687742), np.float32(0.2775419), np.float32(0.29066497), np.float32(0.27970186), np.float32(0.28052792), np.float32(0.27830115), np.float32(0.26519528), np.float32(0.2590317), np.float32(0.26779994), np.float32(0.27159202), np.float32(0.2728177), np.float32(0.2721495), np.float32(0.28908348), np.float32(0.32318857), np.float32(0.32582873), np.float32(0.3150442), np.float32(0.32280788), np.float32(0.32745183), np.float32(0.31705457), np.float32(0.30006734), np.float32(0.31725055), np.float32(0.29657218), np.float32(0.3010177), np.float32(0.2996803), np.float32(0.3010157), np.float32(0.2785441), np.float32(0.2812397), np.float32(0.2955493), np.float32(0.2955758), np.float32(0.28285444), np.float32(0.29962325), np.float32(0.28385213), np.float32(0.2731867), np.float32(0.25186563), np.float32(0.23026234), np.float32(0.22329262), np.float32(0.19759253), np.float32(0.19556753), np.float32(0.20330362), np.float32(0.20984198), np.float32(0.196313), np.float32(0.20120908), np.float32(0.20125653), np.float32(0.18764763), np.float32(0.17794915), np.float32(0.20256948), np.float32(0.20578948), np.float32(0.2012616), np.float32(0.23545653), np.float32(0.24212126), np.float32(0.23885253), np.float32(0.23110636), np.float32(0.25581622), np.float32(0.2840057), np.float32(0.26691094), np.float32(0.24410091), np.float32(0.2763027), np.float32(0.28389072), np.float32(0.28478488), np.float32(0.28914848), np.float32(0.3559091), np.float32(0.42068523), np.float32(0.39237836), np.float32(0.39441946)], 'MDERVVSLKSGDVHYRIGGVGFGFYTAEEVLQLSVQQIQSAVAFDDLGRPVRGGLYDPRLGVYDKFGICATCRLGFFSCPGHCGHIELAEPVVNPLLFSLLVRLLRGVCLGCANFRLPRIREKLWLECLRHLERGTWQNFESLADLLQLDKQSTSPDLAGFLDQTSDVSSESSDGSRSSTKKPRLESARGGHSGVHTDRFDAATEKLTTVQRSSRRVQLMQRFIGDCTSSNAACTRCGCKAVHIRTDGCRIFARLPPTRKRSKAAATTLATAQASPDTEAQCQTQLLEALCLVAGKEQLLLPSMVVRILLAVEQNSPELCGYLFGHHLLDTFLLRVLLVPPSRFRLPSTRDDDVNSIPREHAQNFHYTYVLKANESVADARKARNPLALGKAVAELQQAVQELVDSEPTASMRRAPGIRQQLEHKEGIFRMHLMGKRVNYAARSVISPDPFLDVNEVGVPLQFAMKLSFPELVASWNLTRLQQNVYRGPQRYPGANIIERGDGTRIQIPAGDSKRSGVLAETLFEAEELPDGCVVPTRVFRHLQNGDRVLFNRQPTLHRVGLMAHRVRVLGPTENTLRLHYANCGAYNADFDGDEMNMHVPQDWIAAAEAEYLLRIDFHYLSPTAGAPVRGLIQDHVLAAVLLTQRDRFFSWEEYSELIYAATARLWERKRGTEGTAPGSALGPFTVCADVPPAILYPQQYWTGKQVLSTVLGIVAHLADPENRHRKLRMQSRAKVSSAFWGQSASEESIVIIRDGELLQGVVDKAQIGAAPFGLVHCVHALYGPEAACDLLSCLGRLLTIFLRRHGHSTGVEDLLLLPSTERIRWEMLKDTQITVGSRVLRRVLGLPADGTVDLEHALAEALRTERGRELELLLDMEMKKELASIASNVSEHCIPAGLRKPFPNNGFALMTASGAKGSQVNAAQISCLLGSTVLDGRRVPRSVAGWTLPCFRPYESTALAGGFIASRFLTGLSPPEYFFHCMAGREGLTDTAVKTARSGYLQRCLVKALEGVTIAYDGTVRESDGSIIQFCYGEDGLDPCQALWLQHRAEFMAILLADGTRSAGKFASQSPSNATRKSNAVSAAEVCATHSASSPKLPPALLEMYETLDEAHRSALLEWYTRSTAAPGDAVGVIAAQSIGEPSTQMTLNTFHFAGIGVEHVTAGVPRLRELLMFPGSAPATPFMQIPFKEGVSRERAVATCYALRSVRLRDLILRLQLRLQGAKRNERVHLTLIMVLAEPELWTQVLGISPNNVQAATKKTYGPVLKALIARRLRELDSQQTWSSSSVTLNEKDQDSGEPEAPVETEMLDAGLSDTSSESSADSVPADNELVARRSTDQDESSELSVDSESEGLEKIASRDHNDEIRSKTTVAPGDTPCLPQVPDAPEDNDAVVVRFPSPNRVEMSLWLPSAAWYTLFLDELALAAAERVPVRAVENIRNTTLTTREDGGIALRTEGSNIRLAWTLSDDELDLDGLFSNHISEVLSVYGIEAARARLVRELQTVFAAYGIAVDYRHLSLIADYQTALGACRPFSRTGMRMLDSVPSALQRMSFESASQFLRDAALAREEDQLESASARLCLGQVVSQGTGMFSVLASERCGTVAVQ': [np.float32(0.4422537), np.float32(0.42046013), np.float32(0.37946382), np.float32(0.3479206), np.float32(0.34605166), np.float32(0.2840316), np.float32(0.21603028), np.float32(0.18115355), np.float32(0.1644316), np.float32(0.16282855), np.float32(0.13538188), np.float32(0.11843124), np.float32(0.11611679), np.float32(0.102373615), np.float32(0.08424913), np.float32(0.07443726), np.float32(0.07561955), np.float32(0.08474478), np.float32(0.08727919), np.float32(0.0809002), np.float32(0.08971328), np.float32(0.0786033), np.float32(0.069091775), np.float32(0.07023466), np.float32(0.073985815), np.float32(0.07875483), np.float32(0.07338398), np.float32(0.07626175), np.float32(0.07934521), np.float32(0.079177275), np.float32(0.077271916), np.float32(0.07632567), np.float32(0.085413896), np.float32(0.09244587), np.float32(0.10989882), np.float32(0.111552075), np.float32(0.12506622), np.float32(0.13702911), np.float32(0.15441547), np.float32(0.15214969), np.float32(0.14475437), np.float32(0.13775519), np.float32(0.15507334), np.float32(0.15474711), np.float32(0.13890207), np.float32(0.1626021), np.float32(0.1911433), np.float32(0.23060109), np.float32(0.22258417), np.float32(0.23537569), np.float32(0.25535753), np.float32(0.25750142), np.float32(0.25397483), np.float32(0.2764881), np.float32(0.33626667), np.float32(0.3111436), np.float32(0.25575104), np.float32(0.27268624), np.float32(0.25065842), np.float32(0.24004768), np.float32(0.23079175), np.float32(0.22822234), np.float32(0.22311799), np.float32(0.21614966), np.float32(0.20892239), np.float32(0.21269001), np.float32(0.21981928), np.float32(0.1853948), np.float32(0.19493808), np.float32(0.20914257), np.float32(0.2307204), np.float32(0.19725631), np.float32(0.19044627), np.float32(0.22136392), np.float32(0.18109344), np.float32(0.19536872), np.float32(0.19303527), np.float32(0.16799709), np.float32(0.17075384), np.float32(0.1681489), np.float32(0.19025587), np.float32(0.14613526), np.float32(0.1425443), np.float32(0.14491831), np.float32(0.13670285), np.float32(0.10629746), np.float32(0.104101606), np.float32(0.11114312), np.float32(0.10204038), np.float32(0.09148202), np.float32(0.084369935), np.float32(0.09482298), np.float32(0.07226323), np.float32(0.06034386), np.float32(0.052954603), np.float32(0.04327667), np.float32(0.037913457), np.float32(0.032860007), np.float32(0.03485838), np.float32(0.03419825), np.float32(0.031732056), np.float32(0.031288374), np.float32(0.03167271), np.float32(0.029951671), np.float32(0.031754795), np.float32(0.03206099), np.float32(0.034632474), np.float32(0.03742453), np.float32(0.035669576), np.float32(0.03825452), np.float32(0.04234778), np.float32(0.04512455), np.float32(0.04598889), np.float32(0.050023496), np.float32(0.053860575), np.float32(0.055125847), np.float32(0.05542635), np.float32(0.056091804), np.float32(0.060501643), np.float32(0.06241193), np.float32(0.059852332), np.float32(0.06738239), np.float32(0.074938156), np.float32(0.073690765), np.float32(0.07809447), np.float32(0.0769595), np.float32(0.07870114), np.float32(0.073638305), np.float32(0.060689636), np.float32(0.074415065), np.float32(0.07196496), np.float32(0.056412444), np.float32(0.054281786), np.float32(0.06305804), np.float32(0.05767772), np.float32(0.049452472), np.float32(0.0669576), np.float32(0.07555371), np.float32(0.07352169), np.float32(0.085476264), np.float32(0.10346852), np.float32(0.12358707), np.float32(0.12430978), np.float32(0.11900701), np.float32(0.15587983), np.float32(0.15195793), np.float32(0.14288346), np.float32(0.16258262), np.float32(0.17637618), np.float32(0.19196682), np.float32(0.22156312), np.float32(0.25861844), np.float32(0.3733781), np.float32(0.4241326), np.float32(0.47291672), np.float32(0.54266787), np.float32(0.6306889), np.float32(0.678576), np.float32(0.69386977), np.float32(0.76891327), np.float32(0.81675506), np.float32(0.8526239), np.float32(0.8943585), np.float32(0.9007257), np.float32(0.9087063), np.float32(0.92510104), np.float32(0.9321013), np.float32(0.9410114), np.float32(0.94312304), np.float32(0.95790076), np.float32(0.963663), np.float32(0.96835136), np.float32(0.97458047), np.float32(0.97592056), np.float32(0.9778746), np.float32(0.9794017), np.float32(0.98017395), np.float32(0.9818039), np.float32(0.98216623), np.float32(0.98089427), np.float32(0.98089385), np.float32(0.98199755), np.float32(0.9817089), np.float32(0.981713), np.float32(0.9815687), np.float32(0.9815996), np.float32(0.98043615), np.float32(0.9805132), np.float32(0.98006815), np.float32(0.9785558), np.float32(0.976752), np.float32(0.97353834), np.float32(0.9710505), np.float32(0.9632002), np.float32(0.9565592), np.float32(0.9503307), np.float32(0.9435374), np.float32(0.9415876), np.float32(0.9290705), np.float32(0.9262828), np.float32(0.9134052), np.float32(0.8907649), np.float32(0.87013024), np.float32(0.81531286), np.float32(0.7748617), np.float32(0.7163201), np.float32(0.658309), np.float32(0.61513644), np.float32(0.5814769), np.float32(0.5321077), np.float32(0.5140151), np.float32(0.45881158), np.float32(0.41957557), np.float32(0.40049323), np.float32(0.37913424), np.float32(0.34794387), np.float32(0.30467317), np.float32(0.24359041), np.float32(0.20747404), np.float32(0.19892658), np.float32(0.17570134), np.float32(0.17622016), np.float32(0.1705967), np.float32(0.16843937), np.float32(0.17047967), np.float32(0.17353112), np.float32(0.15880586), np.float32(0.14755033), np.float32(0.1515481), np.float32(0.14934167), np.float32(0.13749406), np.float32(0.14051296), np.float32(0.13764116), np.float32(0.13856728), np.float32(0.1383192), np.float32(0.13104747), np.float32(0.13035513), np.float32(0.12190078), np.float32(0.123406835), np.float32(0.13186957), np.float32(0.12601532), np.float32(0.12342333), np.float32(0.1337597), np.float32(0.12903118), np.float32(0.124683425), np.float32(0.13530336), np.float32(0.15612167), np.float32(0.17461285), np.float32(0.18871073), np.float32(0.24463773), np.float32(0.24767952), np.float32(0.28212434), np.float32(0.29217225), np.float32(0.33562863), np.float32(0.42741024), np.float32(0.45138356), np.float32(0.5148582), np.float32(0.54312146), np.float32(0.5663843), np.float32(0.6020924), np.float32(0.69237137), np.float32(0.77795184), np.float32(0.78720105), np.float32(0.7764323), np.float32(0.80104727), np.float32(0.8328423), np.float32(0.8431244), np.float32(0.8641042), np.float32(0.86548895), np.float32(0.84308463), np.float32(0.81021553), np.float32(0.7804945), np.float32(0.7386113), np.float32(0.6993529), np.float32(0.5648948), np.float32(0.49900547), np.float32(0.48147798), np.float32(0.48896322), np.float32(0.4490504), np.float32(0.38761008), np.float32(0.35704693), np.float32(0.3177117), np.float32(0.22721078), np.float32(0.20693396), np.float32(0.19821395), np.float32(0.19001326), np.float32(0.18423653), np.float32(0.16556175), np.float32(0.15234275), np.float32(0.11633642), np.float32(0.09420067), np.float32(0.07578952), np.float32(0.07116472), np.float32(0.05942625), np.float32(0.067289524), np.float32(0.06799251), np.float32(0.06125186), np.float32(0.054925233), np.float32(0.058762025), np.float32(0.063826434), np.float32(0.05775229), np.float32(0.0602385), np.float32(0.07218383), np.float32(0.08245149), np.float32(0.07802309), np.float32(0.08734622), np.float32(0.09937153), np.float32(0.09579207), np.float32(0.0776039), np.float32(0.06454925), np.float32(0.059387386), np.float32(0.0541697), np.float32(0.047116406), np.float32(0.049699515), np.float32(0.050095305), np.float32(0.05223684), np.float32(0.04882795), np.float32(0.050144702), np.float32(0.050206587), np.float32(0.047354944), np.float32(0.049018137), np.float32(0.047424875), np.float32(0.047420476), np.float32(0.050402306), np.float32(0.0495886), np.float32(0.044373665), np.float32(0.038696375), np.float32(0.033508316), np.float32(0.03407372), np.float32(0.034116175), np.float32(0.031057706), np.float32(0.038521387), np.float32(0.041416954), np.float32(0.04719837), np.float32(0.046666227), np.float32(0.06762097), np.float32(0.08462469), np.float32(0.09882827), np.float32(0.10012396), np.float32(0.119013414), np.float32(0.13525343), np.float32(0.14818871), np.float32(0.16740966), np.float32(0.20546982), np.float32(0.2148261), np.float32(0.20341933), np.float32(0.23067655), np.float32(0.22507569), np.float32(0.24292085), np.float32(0.24787566), np.float32(0.2538331), np.float32(0.26629075), np.float32(0.30077907), np.float32(0.29613575), np.float32(0.28852063), np.float32(0.2698171), np.float32(0.25716132), np.float32(0.2043339), np.float32(0.2129122), np.float32(0.19816159), np.float32(0.19444571), np.float32(0.15069978), np.float32(0.13153869), np.float32(0.11846315), np.float32(0.1050796), np.float32(0.08918194), np.float32(0.10336179), np.float32(0.106769286), np.float32(0.1066542), np.float32(0.11617671), np.float32(0.12754232), np.float32(0.121621236), np.float32(0.12866583), np.float32(0.13538511), np.float32(0.13202353), np.float32(0.14311324), np.float32(0.14399002), np.float32(0.1471797), np.float32(0.14828148), np.float32(0.1711581), np.float32(0.1656171), np.float32(0.15479065), np.float32(0.18758164), np.float32(0.1921996), np.float32(0.16982873), np.float32(0.18615921), np.float32(0.19896291), np.float32(0.17173943), np.float32(0.1477805), np.float32(0.15065181), np.float32(0.16343103), np.float32(0.1602013), np.float32(0.1560959), np.float32(0.16279216), np.float32(0.15698755), np.float32(0.15532693), np.float32(0.15324555), np.float32(0.16467081), np.float32(0.16633096), np.float32(0.15631726), np.float32(0.1691622), np.float32(0.18684475), np.float32(0.19789003), np.float32(0.18236941), np.float32(0.19813742), np.float32(0.22687228), np.float32(0.20356016), np.float32(0.21343225), np.float32(0.27407095), np.float32(0.2939668), np.float32(0.22080784), np.float32(0.25820395), np.float32(0.35209507), np.float32(0.3499243), np.float32(0.3309114), np.float32(0.33660027), np.float32(0.33283857), np.float32(0.2784912), np.float32(0.24956377), np.float32(0.21051148), np.float32(0.20803726), np.float32(0.20646255), np.float32(0.19644776), np.float32(0.1941345), np.float32(0.19056386), np.float32(0.15975727), np.float32(0.1304469), np.float32(0.13614815), np.float32(0.12309175), np.float32(0.11327563), np.float32(0.124182716), np.float32(0.11877208), np.float32(0.11492755), np.float32(0.10908705), np.float32(0.11735958), np.float32(0.109615035), np.float32(0.11578393), np.float32(0.10635397), np.float32(0.107890196), np.float32(0.115807705), np.float32(0.10789766), np.float32(0.11741565), np.float32(0.10999901), np.float32(0.12526374), np.float32(0.14558485), np.float32(0.1457532), np.float32(0.145101), np.float32(0.1259488), np.float32(0.11647231), np.float32(0.1026842), np.float32(0.12369414), np.float32(0.111764655), np.float32(0.109465644), np.float32(0.104913935), np.float32(0.14326108), np.float32(0.11740399), np.float32(0.12151641), np.float32(0.120572485), np.float32(0.11397787), np.float32(0.11997322), np.float32(0.10453241), np.float32(0.09345665), np.float32(0.08667107), np.float32(0.07824031), np.float32(0.075661644), np.float32(0.07163034), np.float32(0.069018394), np.float32(0.06337946), np.float32(0.054582465), np.float32(0.05441298), np.float32(0.05694487), np.float32(0.06689295), np.float32(0.05964926), np.float32(0.059128083), np.float32(0.059603095), np.float32(0.06852433), np.float32(0.07531023), np.float32(0.084847264), np.float32(0.08773461), np.float32(0.096968375), np.float32(0.0944001), np.float32(0.10243482), np.float32(0.10097578), np.float32(0.091173686), np.float32(0.1002928), np.float32(0.104685515), np.float32(0.10310006), np.float32(0.10326702), np.float32(0.11976277), np.float32(0.1306517), np.float32(0.1579295), np.float32(0.15732919), np.float32(0.14041807), np.float32(0.14624858), np.float32(0.14186022), np.float32(0.13972878), np.float32(0.12749797), np.float32(0.1349897), np.float32(0.13543648), np.float32(0.13125977), np.float32(0.13817416), np.float32(0.13881381), np.float32(0.15063448), np.float32(0.14729775), np.float32(0.13602886), np.float32(0.12994389), np.float32(0.12503769), np.float32(0.11729518), np.float32(0.108150505), np.float32(0.11518104), np.float32(0.11102207), np.float32(0.10067299), np.float32(0.095116794), np.float32(0.108463645), np.float32(0.100059554), np.float32(0.13338098), np.float32(0.15480644), np.float32(0.1402785), np.float32(0.16987506), np.float32(0.17529406), np.float32(0.20981503), np.float32(0.17160787), np.float32(0.14117958), np.float32(0.11090063), np.float32(0.08840386), np.float32(0.08320702), np.float32(0.07336552), np.float32(0.060589194), np.float32(0.051532663), np.float32(0.051948216), np.float32(0.049016945), np.float32(0.046390828), np.float32(0.050780125), np.float32(0.053657893), np.float32(0.059404504), np.float32(0.06296609), np.float32(0.06816972), np.float32(0.058800064), np.float32(0.05353395), np.float32(0.04642072), np.float32(0.042255066), np.float32(0.045731846), np.float32(0.04472794), np.float32(0.039063502), np.float32(0.04090679), np.float32(0.04274414), np.float32(0.046566993), np.float32(0.053383544), np.float32(0.054090973), np.float32(0.0531115), np.float32(0.050619777), np.float32(0.05393678), np.float32(0.054258622), np.float32(0.05094284), np.float32(0.05014492), np.float32(0.051046874), np.float32(0.05098863), np.float32(0.04509568), np.float32(0.04463039), np.float32(0.04036602), np.float32(0.04294922), np.float32(0.04841656), np.float32(0.056005724), np.float32(0.06021185), np.float32(0.059760418), np.float32(0.053563647), np.float32(0.05145846), np.float32(0.04706312), np.float32(0.042974256), np.float32(0.03990543), np.float32(0.039099157), np.float32(0.03863223), np.float32(0.038336758), np.float32(0.040135168), np.float32(0.043092128), np.float32(0.043297693), np.float32(0.045895863), np.float32(0.045933183), np.float32(0.049906053), np.float32(0.05416547), np.float32(0.056994516), np.float32(0.059296213), np.float32(0.06135167), np.float32(0.0674407), np.float32(0.06920955), np.float32(0.065604255), np.float32(0.057176005), np.float32(0.066728994), np.float32(0.06438487), np.float32(0.068068154), np.float32(0.07529785), np.float32(0.08178404), np.float32(0.07968574), np.float32(0.0808552), np.float32(0.08219029), np.float32(0.07851917), np.float32(0.081157304), np.float32(0.08215118), np.float32(0.07902383), np.float32(0.07719857), np.float32(0.070591904), np.float32(0.062438264), np.float32(0.053059943), np.float32(0.05445116), np.float32(0.043999504), np.float32(0.039719168), np.float32(0.032235496), np.float32(0.03087735), np.float32(0.029983891), np.float32(0.027537534), np.float32(0.027212474), np.float32(0.026559642), np.float32(0.030804874), np.float32(0.03294635), np.float32(0.032977987), np.float32(0.03209073), np.float32(0.035535827), np.float32(0.036016595), np.float32(0.038432695), np.float32(0.039397586), np.float32(0.04027604), np.float32(0.036315087), np.float32(0.038254295), np.float32(0.040522028), np.float32(0.04219097), np.float32(0.04309116), np.float32(0.04262759), np.float32(0.037912797), np.float32(0.039810322), np.float32(0.03901835), np.float32(0.037072796), np.float32(0.034739047), np.float32(0.033361204), np.float32(0.036510795), np.float32(0.04121319), np.float32(0.04005934), np.float32(0.037118837), np.float32(0.03450279), np.float32(0.030892352), np.float32(0.028444096), np.float32(0.027845997), np.float32(0.03154594), np.float32(0.032006945), np.float32(0.028798856), np.float32(0.029285772), np.float32(0.033467833), np.float32(0.032070506), np.float32(0.02847663), np.float32(0.029373746), np.float32(0.03244379), np.float32(0.032334775), np.float32(0.031395428), np.float32(0.031856894), np.float32(0.035925332), np.float32(0.036230944), np.float32(0.03786888), np.float32(0.040393062), np.float32(0.043931328), np.float32(0.046207525), np.float32(0.050262906), np.float32(0.056158397), np.float32(0.06041944), np.float32(0.06776625), np.float32(0.07589265), np.float32(0.08801732), np.float32(0.08735734), np.float32(0.09554164), np.float32(0.1217221), np.float32(0.15636098), np.float32(0.16381663), np.float32(0.20135275), np.float32(0.22116862), np.float32(0.23836836), np.float32(0.2447433), np.float32(0.2560945), np.float32(0.2609503), np.float32(0.25101927), np.float32(0.24754696), np.float32(0.26321313), np.float32(0.28619155), np.float32(0.314262), np.float32(0.33314833), np.float32(0.3470978), np.float32(0.31324044), np.float32(0.32383746), np.float32(0.29187208), np.float32(0.25052893), np.float32(0.25341463), np.float32(0.21916828), np.float32(0.17106403), np.float32(0.1422466), np.float32(0.1223588), np.float32(0.10108152), np.float32(0.096492715), np.float32(0.08722605), np.float32(0.077691734), np.float32(0.064218886), np.float32(0.06658955), np.float32(0.06701287), np.float32(0.06584438), np.float32(0.055945434), np.float32(0.05738214), np.float32(0.05125204), np.float32(0.047063056), np.float32(0.04326398), np.float32(0.042407166), np.float32(0.038688082), np.float32(0.040152326), np.float32(0.045794338), np.float32(0.048317596), np.float32(0.055841178), np.float32(0.06070083), np.float32(0.06555268), np.float32(0.06653731), np.float32(0.070540585), np.float32(0.079305075), np.float32(0.077397324), np.float32(0.07296063), np.float32(0.077510975), np.float32(0.08896519), np.float32(0.09846153), np.float32(0.105546966), np.float32(0.12479203), np.float32(0.1541809), np.float32(0.16679153), np.float32(0.17225145), np.float32(0.1920706), np.float32(0.22892448), np.float32(0.2310595), np.float32(0.21872935), np.float32(0.22441775), np.float32(0.22514163), np.float32(0.21551807), np.float32(0.21311125), np.float32(0.18327901), np.float32(0.17482276), np.float32(0.1526071), np.float32(0.12829709), np.float32(0.11027687), np.float32(0.08629001), np.float32(0.08007536), np.float32(0.070665166), np.float32(0.06728207), np.float32(0.06365426), np.float32(0.06608042), np.float32(0.06726811), np.float32(0.06399348), np.float32(0.05660963), np.float32(0.065314375), np.float32(0.0663238), np.float32(0.059276182), np.float32(0.054296087), np.float32(0.059462164), np.float32(0.06527584), np.float32(0.06344474), np.float32(0.06637774), np.float32(0.062271953), np.float32(0.0594428), np.float32(0.05741406), np.float32(0.052613035), np.float32(0.051508933), np.float32(0.058146194), np.float32(0.06110211), np.float32(0.055403046), np.float32(0.05869361), np.float32(0.070973985), np.float32(0.063057736), np.float32(0.05563084), np.float32(0.053605933), np.float32(0.045747582), np.float32(0.045337893), np.float32(0.04984798), np.float32(0.043959975), np.float32(0.044648293), np.float32(0.052480802), np.float32(0.048411462), np.float32(0.037794452), np.float32(0.033735335), np.float32(0.03820758), np.float32(0.031410184), np.float32(0.031136272), np.float32(0.02957592), np.float32(0.026818553), np.float32(0.026689915), np.float32(0.025122771), np.float32(0.025683472), np.float32(0.026061978), np.float32(0.023746517), np.float32(0.023970317), np.float32(0.022556419), np.float32(0.021305813), np.float32(0.021812858), np.float32(0.02381963), np.float32(0.024902068), np.float32(0.02543258), np.float32(0.02671336), np.float32(0.029583074), np.float32(0.031217966), np.float32(0.029635625), np.float32(0.029945306), np.float32(0.030363774), np.float32(0.03596464), np.float32(0.037184734), np.float32(0.041243915), np.float32(0.044448227), np.float32(0.046551708), np.float32(0.047463216), np.float32(0.048663124), np.float32(0.05135122), np.float32(0.0514539), np.float32(0.055914957), np.float32(0.06467998), np.float32(0.06481257), np.float32(0.07346177), np.float32(0.080041386), np.float32(0.088352814), np.float32(0.081086345), np.float32(0.074942075), np.float32(0.07961976), np.float32(0.08116111), np.float32(0.075474486), np.float32(0.073872775), np.float32(0.06775659), np.float32(0.07091746), np.float32(0.06602403), np.float32(0.060634267), np.float32(0.05990959), np.float32(0.063541055), np.float32(0.06123308), np.float32(0.058202203), np.float32(0.06300337), np.float32(0.06561432), np.float32(0.06316916), np.float32(0.062034737), np.float32(0.06466045), np.float32(0.060948335), np.float32(0.06970834), np.float32(0.074308), np.float32(0.08192244), np.float32(0.077422746), np.float32(0.08110539), np.float32(0.08741977), np.float32(0.0842854), np.float32(0.07444164), np.float32(0.07108483), np.float32(0.07323359), np.float32(0.07128369), np.float32(0.06094273), np.float32(0.062056933), np.float32(0.068664834), np.float32(0.0692577), np.float32(0.05817777), np.float32(0.06763032), np.float32(0.09361926), np.float32(0.10459715), np.float32(0.114142224), np.float32(0.11416576), np.float32(0.121684015), np.float32(0.11593325), np.float32(0.11355798), np.float32(0.1087387), np.float32(0.097523816), np.float32(0.08741944), np.float32(0.08078386), np.float32(0.078116715), np.float32(0.077672265), np.float32(0.07564955), np.float32(0.08082101), np.float32(0.0852893), np.float32(0.08932508), np.float32(0.09705776), np.float32(0.09315633), np.float32(0.092901796), np.float32(0.094432384), np.float32(0.09535837), np.float32(0.09782249), np.float32(0.09862133), np.float32(0.10104387), np.float32(0.08968929), np.float32(0.08353566), np.float32(0.09636826), np.float32(0.094625376), np.float32(0.09044273), np.float32(0.10706968), np.float32(0.10673164), np.float32(0.11374532), np.float32(0.124860205), np.float32(0.11363898), np.float32(0.11879165), np.float32(0.13796239), np.float32(0.1470052), np.float32(0.1333321), np.float32(0.14991978), np.float32(0.14400367), np.float32(0.15655035), np.float32(0.1782891), np.float32(0.19594888), np.float32(0.19738945), np.float32(0.20270455), np.float32(0.20945531), np.float32(0.19349673), np.float32(0.18891698), np.float32(0.19655685), np.float32(0.19798435), np.float32(0.20897959), np.float32(0.24713808), np.float32(0.2402264), np.float32(0.24308121), np.float32(0.2696614), np.float32(0.33711293), np.float32(0.2468216), np.float32(0.19552538), np.float32(0.1406462), np.float32(0.107163064), np.float32(0.10467329), np.float32(0.123352274), np.float32(0.11565522), np.float32(0.08041204), np.float32(0.09759739), np.float32(0.12027277), np.float32(0.1243912), np.float32(0.096023954), np.float32(0.11180061), np.float32(0.11448282), np.float32(0.12394776), np.float32(0.11093281), np.float32(0.11963712), np.float32(0.12988314), np.float32(0.111871205), np.float32(0.102751635), np.float32(0.09975916), np.float32(0.10234592), np.float32(0.08639856), np.float32(0.09124453), np.float32(0.093515426), np.float32(0.08683711), np.float32(0.116553605), np.float32(0.10484486), np.float32(0.121644065), np.float32(0.13509129), np.float32(0.18249337), np.float32(0.21088015), np.float32(0.20903131), np.float32(0.21549389), np.float32(0.27061987), np.float32(0.32983625), np.float32(0.35193604), np.float32(0.41077995), np.float32(0.3964276), np.float32(0.38039565), np.float32(0.34868953), np.float32(0.32412726), np.float32(0.29147083), np.float32(0.2449362), np.float32(0.17322196), np.float32(0.14818095), np.float32(0.12864691), np.float32(0.09917183), np.float32(0.092560835), np.float32(0.09369847), np.float32(0.11060674), np.float32(0.14065057), np.float32(0.13686483), np.float32(0.13356578), np.float32(0.13542095), np.float32(0.12965342), np.float32(0.13280226), np.float32(0.14681104), np.float32(0.13099898), np.float32(0.12781785), np.float32(0.11092367), np.float32(0.112632886), np.float32(0.10481797), np.float32(0.11767413), np.float32(0.13033578), np.float32(0.12814407), np.float32(0.15651377), np.float32(0.15660223), np.float32(0.15653397), np.float32(0.16611189), np.float32(0.17085508), np.float32(0.16334382), np.float32(0.14083742), np.float32(0.1716295), np.float32(0.18511792), np.float32(0.19854806), np.float32(0.20434935), np.float32(0.2470353), np.float32(0.26567847), np.float32(0.33433175), np.float32(0.3763573), np.float32(0.44437554), np.float32(0.4542837), np.float32(0.35123315), np.float32(0.37572852), np.float32(0.36236984), np.float32(0.45197552), np.float32(0.41495764), np.float32(0.40458667), np.float32(0.35792062), np.float32(0.060756836), np.float32(0.05616496), np.float32(0.054899473), np.float32(0.04745907), np.float32(0.04644882), np.float32(0.048442453), np.float32(0.052492484), np.float32(0.049692187), np.float32(0.047612958), np.float32(0.047180966), np.float32(0.050808333), np.float32(0.053537983), np.float32(0.054687858), np.float32(0.057961345), np.float32(0.06876426), np.float32(0.06875461), np.float32(0.0601698), np.float32(0.06076159), np.float32(0.061509382), np.float32(0.06348151), np.float32(0.0558538), np.float32(0.058543507), np.float32(0.05959156), np.float32(0.059589185), np.float32(0.06195008), np.float32(0.06721927), np.float32(0.06724535), np.float32(0.07195542), np.float32(0.07466623), np.float32(0.07559679), np.float32(0.073445156), np.float32(0.0719984), np.float32(0.069319926), np.float32(0.07210374), np.float32(0.06569665), np.float32(0.05981176), np.float32(0.05624257), np.float32(0.050553948), np.float32(0.04814845), np.float32(0.04767853), np.float32(0.0467019), np.float32(0.045305554), np.float32(0.043663893), np.float32(0.04330664), np.float32(0.043181658), np.float32(0.044918753), np.float32(0.04592384), np.float32(0.04476055), np.float32(0.042340703), np.float32(0.04217621), np.float32(0.046172775), np.float32(0.04457246), np.float32(0.04448514), np.float32(0.05063886), np.float32(0.06441005), np.float32(0.06923631), np.float32(0.09295769), np.float32(0.12765592), np.float32(0.13547556), np.float32(0.12533732), np.float32(0.14518163), np.float32(0.16669811), np.float32(0.19980377), np.float32(0.22950241), np.float32(0.28129444), np.float32(0.42319575), np.float32(0.49610665), np.float32(0.5743712), np.float32(0.6753508), np.float32(0.72812355), np.float32(0.7680435), np.float32(0.824585), np.float32(0.8311876), np.float32(0.80975294), np.float32(0.7931419), np.float32(0.7903344), np.float32(0.78688294), np.float32(0.78210735), np.float32(0.7525373), np.float32(0.7625077), np.float32(0.78420764), np.float32(0.7387138), np.float32(0.7295446), np.float32(0.6124994), np.float32(0.5283041), np.float32(0.55182654), np.float32(0.500613), np.float32(0.4473437), np.float32(0.4048401), np.float32(0.36075312), np.float32(0.28540084), np.float32(0.28077215), np.float32(0.23490232), np.float32(0.21132326), np.float32(0.18679027), np.float32(0.1781125), np.float32(0.18420342), np.float32(0.17380266), np.float32(0.15373333), np.float32(0.1567496), np.float32(0.14488712), np.float32(0.12279837), np.float32(0.117364906), np.float32(0.1093748), np.float32(0.10333108), np.float32(0.08891751), np.float32(0.08090506), np.float32(0.083460465), np.float32(0.075516865), np.float32(0.060485326), np.float32(0.062564485), np.float32(0.065891206), np.float32(0.060064357), np.float32(0.061290056), np.float32(0.071430095), np.float32(0.07033418), np.float32(0.06804624), np.float32(0.0713796), np.float32(0.07796034), np.float32(0.077174455), np.float32(0.07832381), np.float32(0.08494647), np.float32(0.08517325), np.float32(0.08121171), np.float32(0.08434177), np.float32(0.082530685), np.float32(0.09655715), np.float32(0.09092298), np.float32(0.10461403), np.float32(0.11289596), np.float32(0.12740777), np.float32(0.12736621), np.float32(0.1378965), np.float32(0.14549258), np.float32(0.15259613), np.float32(0.17094485), np.float32(0.14302678), np.float32(0.13333172), np.float32(0.12843746), np.float32(0.12814961), np.float32(0.10719372), np.float32(0.09603897), np.float32(0.083215736), np.float32(0.07667015), np.float32(0.075723924), np.float32(0.07648146), np.float32(0.06967664), np.float32(0.063561074), np.float32(0.069498144), np.float32(0.07436367), np.float32(0.06404156), np.float32(0.066361405), np.float32(0.06719706), np.float32(0.059851293), np.float32(0.04400574), np.float32(0.03958955), np.float32(0.03946228), np.float32(0.035148405), np.float32(0.034010172), np.float32(0.041111466), np.float32(0.03918858), np.float32(0.039990924), np.float32(0.04433292), np.float32(0.04555553), np.float32(0.048842713), np.float32(0.05077007), np.float32(0.061178107), np.float32(0.063746154), np.float32(0.07383491), np.float32(0.089888394), np.float32(0.09634416), np.float32(0.11321388), np.float32(0.110121146), np.float32(0.1050332), np.float32(0.12974693), np.float32(0.11463083), np.float32(0.115210004), np.float32(0.11532701), np.float32(0.14636126), np.float32(0.16036257), np.float32(0.16473608), np.float32(0.18809405), np.float32(0.18234283), np.float32(0.19625823), np.float32(0.2249967), np.float32(0.22360677), np.float32(0.16967417), np.float32(0.15470304), np.float32(0.13904718), np.float32(0.11897447), np.float32(0.098008275), np.float32(0.09384911), np.float32(0.08546794), np.float32(0.073819324), np.float32(0.07161821), np.float32(0.06556171), np.float32(0.06439669), np.float32(0.069158964), np.float32(0.060275014), np.float32(0.06409572), np.float32(0.06206325), np.float32(0.056614783), np.float32(0.047103353), np.float32(0.043010943), np.float32(0.04107508), np.float32(0.036704578), np.float32(0.0332651), np.float32(0.031445846), np.float32(0.03009382), np.float32(0.028431283), np.float32(0.03222963), np.float32(0.03662325), np.float32(0.042677913), np.float32(0.049942207), np.float32(0.06087146), np.float32(0.06836597), np.float32(0.070398375), np.float32(0.07702357), np.float32(0.070446186), np.float32(0.06923035), np.float32(0.062744774), np.float32(0.05689971), np.float32(0.056804575), np.float32(0.053897005), np.float32(0.0513375), np.float32(0.051545102), np.float32(0.051870544), np.float32(0.049876932), np.float32(0.052848857), np.float32(0.058734506), np.float32(0.0667394), np.float32(0.062370066), np.float32(0.058110423), np.float32(0.05665984), np.float32(0.052275747), np.float32(0.046156917), np.float32(0.041114382), np.float32(0.03695117), np.float32(0.034200903), np.float32(0.0318614), np.float32(0.034991447), np.float32(0.038289975), np.float32(0.04318754), np.float32(0.043342948), np.float32(0.05046631), np.float32(0.05694765), np.float32(0.06583099), np.float32(0.079254866), np.float32(0.09389478), np.float32(0.117561154), np.float32(0.12713696), np.float32(0.13188393), np.float32(0.12506925), np.float32(0.126676), np.float32(0.10992439), np.float32(0.10835572), np.float32(0.113160625), np.float32(0.11386387), np.float32(0.110761955), np.float32(0.1165645), np.float32(0.1197863), np.float32(0.12091561), np.float32(0.12489298), np.float32(0.12899506), np.float32(0.13200927), np.float32(0.131473), np.float32(0.12389849), np.float32(0.12749623), np.float32(0.13668682), np.float32(0.1370135), np.float32(0.15433685), np.float32(0.16805175), np.float32(0.16802642), np.float32(0.1624835), np.float32(0.16948728), np.float32(0.18833359), np.float32(0.21927057), np.float32(0.23219435), np.float32(0.2975782), np.float32(0.35390463), np.float32(0.3865133), np.float32(0.46251145), np.float32(0.53570855), np.float32(0.60672945), np.float32(0.67888564), np.float32(0.7316145), np.float32(0.7835724), np.float32(0.8507276), np.float32(0.8700651), np.float32(0.891675), np.float32(0.91521007), np.float32(0.9299112), np.float32(0.93860716), np.float32(0.951175), np.float32(0.96089494), np.float32(0.9647772), np.float32(0.96818817), np.float32(0.97214264), np.float32(0.9755367), np.float32(0.9766728), np.float32(0.97809154), np.float32(0.9784726), np.float32(0.978671), np.float32(0.97821015), np.float32(0.97818655), np.float32(0.978117), np.float32(0.9780181), np.float32(0.97816896), np.float32(0.9789048), np.float32(0.9786502), np.float32(0.9786018), np.float32(0.978628), np.float32(0.97851735), np.float32(0.9788163), np.float32(0.9786395), np.float32(0.9782714), np.float32(0.97830963), np.float32(0.9781601), np.float32(0.97772217), np.float32(0.977459), np.float32(0.97878736), np.float32(0.97947866), np.float32(0.97899574), np.float32(0.9794191), np.float32(0.9799186), np.float32(0.9800842), np.float32(0.9793138), np.float32(0.9798322), np.float32(0.9801651), np.float32(0.98010296), np.float32(0.98095256), np.float32(0.98079485), np.float32(0.98015517), np.float32(0.9806325), np.float32(0.98069054), np.float32(0.9799565), np.float32(0.98006517), np.float32(0.98003757), np.float32(0.97939694), np.float32(0.97911125), np.float32(0.978888), np.float32(0.9790404), np.float32(0.9791504), np.float32(0.97979933), np.float32(0.97928774), np.float32(0.97893506), np.float32(0.97926015), np.float32(0.97893983), np.float32(0.9782536), np.float32(0.9787998), np.float32(0.97793967), np.float32(0.9778526), np.float32(0.9773087), np.float32(0.97674817), np.float32(0.975896), np.float32(0.97468084), np.float32(0.9757877), np.float32(0.97440875), np.float32(0.97458595), np.float32(0.9748951), np.float32(0.97503257), np.float32(0.97617984), np.float32(0.97714144), np.float32(0.97681046), np.float32(0.9775958), np.float32(0.9772515), np.float32(0.977135), np.float32(0.97696483), np.float32(0.9767487), np.float32(0.97678363), np.float32(0.97586375), np.float32(0.97756606), np.float32(0.9761214), np.float32(0.9735901), np.float32(0.97098595), np.float32(0.9659525), np.float32(0.96487224), np.float32(0.966679), np.float32(0.96543527), np.float32(0.96387833), np.float32(0.96293586), np.float32(0.95596147), np.float32(0.9475984), np.float32(0.94492066), np.float32(0.935145), np.float32(0.91591847), np.float32(0.89698553), np.float32(0.89626765), np.float32(0.8916232), np.float32(0.86833686), np.float32(0.8271265), np.float32(0.820956), np.float32(0.80124104), np.float32(0.7761089), np.float32(0.73054904), np.float32(0.68967336), np.float32(0.6314216), np.float32(0.6068703), np.float32(0.45406798), np.float32(0.3691937), np.float32(0.3075565), np.float32(0.20710538), np.float32(0.16931337), np.float32(0.13151336), np.float32(0.1001645), np.float32(0.07985136), np.float32(0.07217933), np.float32(0.06172165), np.float32(0.053597115), np.float32(0.052153226), np.float32(0.06007507), np.float32(0.054279257), np.float32(0.052372694), np.float32(0.049027786), np.float32(0.041815367), np.float32(0.039707966), np.float32(0.041737106), np.float32(0.04236345), np.float32(0.050222673), np.float32(0.04826388), np.float32(0.048782624), np.float32(0.048492152), np.float32(0.055873863), np.float32(0.051913824), np.float32(0.047440037), np.float32(0.052020583), np.float32(0.059490435), np.float32(0.061019454), np.float32(0.075569116), np.float32(0.09211342), np.float32(0.10420644), np.float32(0.117379084), np.float32(0.13733022), np.float32(0.15093142), np.float32(0.15275694), np.float32(0.16732746), np.float32(0.20523523), np.float32(0.21507667), np.float32(0.21332756), np.float32(0.20951043), np.float32(0.20269792), np.float32(0.18887374), np.float32(0.15373662), np.float32(0.1757021), np.float32(0.18689069), np.float32(0.21260265), np.float32(0.21136984), np.float32(0.22638905), np.float32(0.27341038), np.float32(0.237561), np.float32(0.2143754), np.float32(0.23476206), np.float32(0.25023475), np.float32(0.21666707), np.float32(0.1889886), np.float32(0.17629099), np.float32(0.19548397), np.float32(0.19663768), np.float32(0.21457013), np.float32(0.19981994), np.float32(0.1567072), np.float32(0.14143328), np.float32(0.13284318), np.float32(0.12593856), np.float32(0.13255233), np.float32(0.12557285), np.float32(0.12487308), np.float32(0.118460625), np.float32(0.11471311), np.float32(0.10602579), np.float32(0.089681745), np.float32(0.08021765), np.float32(0.08146219), np.float32(0.08314115), np.float32(0.070360646), np.float32(0.08283676), np.float32(0.0815639), np.float32(0.0826863), np.float32(0.07742705), np.float32(0.07744461), np.float32(0.079398066), np.float32(0.07676151), np.float32(0.068104915), np.float32(0.061590236), np.float32(0.062217917), np.float32(0.06003498), np.float32(0.059074), np.float32(0.05231667), np.float32(0.053339474), np.float32(0.052750595), np.float32(0.0494104), np.float32(0.04920365), np.float32(0.047021188), np.float32(0.042667326), np.float32(0.042594004), np.float32(0.042092208), np.float32(0.040967092), np.float32(0.0405651), np.float32(0.045002956), np.float32(0.044271972), np.float32(0.043690782), np.float32(0.04222123), np.float32(0.042891055), np.float32(0.042604644), np.float32(0.041325446), np.float32(0.040010355), np.float32(0.036921814), np.float32(0.035394568), np.float32(0.034227718), np.float32(0.031903926), np.float32(0.035085537), np.float32(0.037600722), np.float32(0.03184723), np.float32(0.034195047), np.float32(0.040069252), np.float32(0.040950026), np.float32(0.03755496), np.float32(0.04302159), np.float32(0.052993294), np.float32(0.052219998), np.float32(0.051239826), np.float32(0.05818697), np.float32(0.06270316), np.float32(0.061810687), np.float32(0.070476286), np.float32(0.07947455), np.float32(0.079325624), np.float32(0.078373276), np.float32(0.07965912), np.float32(0.08391141), np.float32(0.085541315), np.float32(0.096536815), np.float32(0.107928514), np.float32(0.10260414), np.float32(0.10552312), np.float32(0.11093654), np.float32(0.111916535), np.float32(0.108324446), np.float32(0.10045293), np.float32(0.115044594), np.float32(0.11140393), np.float32(0.11225641), np.float32(0.10798051), np.float32(0.11865435), np.float32(0.10895129), np.float32(0.099974126), np.float32(0.099201575), np.float32(0.10613457), np.float32(0.09371665), np.float32(0.09100337), np.float32(0.10725315), np.float32(0.11129296), np.float32(0.103139006), np.float32(0.11450161), np.float32(0.12639809), np.float32(0.13874856), np.float32(0.1593361), np.float32(0.19103599), np.float32(0.19911942), np.float32(0.19767086), np.float32(0.1896781), np.float32(0.18553072), np.float32(0.18178867), np.float32(0.17560467), np.float32(0.17228585), np.float32(0.15877995), np.float32(0.14941256), np.float32(0.13109966), np.float32(0.13222508), np.float32(0.12914015), np.float32(0.14426214), np.float32(0.14837232), np.float32(0.15198971), np.float32(0.14465675), np.float32(0.14142911), np.float32(0.12251394), np.float32(0.13612027), np.float32(0.14814688), np.float32(0.16341089), np.float32(0.15819061), np.float32(0.15456414), np.float32(0.15836073), np.float32(0.14724937), np.float32(0.12562989), np.float32(0.14061427), np.float32(0.12971953), np.float32(0.12044538), np.float32(0.14369296), np.float32(0.14837202), np.float32(0.16399314), np.float32(0.16681817), np.float32(0.18594357), np.float32(0.21139823), np.float32(0.19070768), np.float32(0.21020274), np.float32(0.23423298), np.float32(0.22773357), np.float32(0.26230016), np.float32(0.25385568), np.float32(0.25066245), np.float32(0.20166677), np.float32(0.1634637), np.float32(0.18735576), np.float32(0.18992119), np.float32(0.27425396), np.float32(0.23769559), np.float32(0.2507893)], 'MSYAFLILAQAPFWRGRGRRGAAAGSLCGALGLVGRPVLESALFVTAMSGGGVIRGPAGNNDCRIYVGNLPPDIRTKDIEDVFYKYGAIRDIDLKNRRGGPPFAFVEFEDPRDAEDAVYGRDGYDYDGYRLRVEFPRSGRGTGRGGGGGGGGGAPRGRYGPPSRRSENRVVVSGLPPSGSWQDLKDHMREAGDVCYADVYRDGTGVVEFVRKEDMTYAVRKLDNTKFRSHEADRFPDVLPASATDPNCRTSPPRPPGSIQWGISSKRNQTNVFQPLHSVATLCVRKG': [np.float32(0.9091023), np.float32(0.93270075), np.float32(0.9553909), np.float32(0.9574821), np.float32(0.9635221), np.float32(0.9630952), np.float32(0.9615892), np.float32(0.955948), np.float32(0.9622786), np.float32(0.9604488), np.float32(0.9496465), np.float32(0.95038056), np.float32(0.9594818), np.float32(0.94599193), np.float32(0.9492611), np.float32(0.9368696), np.float32(0.95341027), np.float32(0.93410933), np.float32(0.9109891), np.float32(0.9001163), np.float32(0.869579), np.float32(0.87402034), np.float32(0.8842302), np.float32(0.8780519), np.float32(0.85125124), np.float32(0.8300259), np.float32(0.7082977), np.float32(0.63994473), np.float32(0.47064042), np.float32(0.30426452), np.float32(0.2659566), np.float32(0.2343216), np.float32(0.22052772), np.float32(0.13423625), np.float32(0.12577535), np.float32(0.10032557), np.float32(0.10932306), np.float32(0.10715754), np.float32(0.109795086), np.float32(0.14551203), np.float32(0.12198069), np.float32(0.099788174), np.float32(0.12324464), np.float32(0.11249268), np.float32(0.09958816), np.float32(0.11385049), np.float32(0.1099837), np.float32(0.11049854), np.float32(0.14394261), np.float32(0.122852266), np.float32(0.101603545), np.float32(0.08755407), np.float32(0.07783724), np.float32(0.068906695), np.float32(0.060124192), np.float32(0.06046267), np.float32(0.06421754), np.float32(0.06954798), np.float32(0.07747927), np.float32(0.08599873), np.float32(0.0948081), np.float32(0.09534702), np.float32(0.08779988), np.float32(0.08713611), np.float32(0.08295052), np.float32(0.09809301), np.float32(0.10900153), np.float32(0.094618805), np.float32(0.10427459), np.float32(0.103098035), np.float32(0.08859405), np.float32(0.07859423), np.float32(0.072480164), np.float32(0.066133246), np.float32(0.06312947), np.float32(0.06841765), np.float32(0.06739548), np.float32(0.07049339), np.float32(0.073986635), np.float32(0.08038335), np.float32(0.08281054), np.float32(0.08259964), np.float32(0.091124624), np.float32(0.09009518), np.float32(0.09343932), np.float32(0.09295606), np.float32(0.103943765), np.float32(0.10551361), np.float32(0.10930993), np.float32(0.10118057), np.float32(0.09956706), np.float32(0.10300467), np.float32(0.093685776), np.float32(0.08881126), np.float32(0.08755538), np.float32(0.0949844), np.float32(0.091432266), np.float32(0.08597557), np.float32(0.086355954), np.float32(0.09228639), np.float32(0.105004035), np.float32(0.12482061), np.float32(0.122604966), np.float32(0.12835348), np.float32(0.15210086), np.float32(0.13869381), np.float32(0.14530003), np.float32(0.1253984), np.float32(0.11038171), np.float32(0.104725026), np.float32(0.092851505), np.float32(0.09163958), np.float32(0.08714138), np.float32(0.09296939), np.float32(0.09263093), np.float32(0.11233127), np.float32(0.14459375), np.float32(0.16548087), np.float32(0.17567337), np.float32(0.15256968), np.float32(0.1547901), np.float32(0.13654496), np.float32(0.1414239), np.float32(0.13944925), np.float32(0.12599695), np.float32(0.1381145), np.float32(0.15009816), np.float32(0.14491683), np.float32(0.16356198), np.float32(0.20104744), np.float32(0.25103083), np.float32(0.30076745), np.float32(0.37888595), np.float32(0.4187849), np.float32(0.5065553), np.float32(0.56473047), np.float32(0.6662981), np.float32(0.7625993), np.float32(0.82066727), np.float32(0.8771974), np.float32(0.8911373), np.float32(0.9005872), np.float32(0.9191984), np.float32(0.9359101), np.float32(0.94796395), np.float32(0.96517545), np.float32(0.97176015), np.float32(0.97850204), np.float32(0.9772186), np.float32(0.9774925), np.float32(0.98092586), np.float32(0.9828547), np.float32(0.98419476), np.float32(0.9845904), np.float32(0.9836003), np.float32(0.981563), np.float32(0.97496706), np.float32(0.97410345), np.float32(0.95868087), np.float32(0.95546675), np.float32(0.95125824), np.float32(0.9523404), np.float32(0.95051634), np.float32(0.95669395), np.float32(0.9390537), np.float32(0.89275634), np.float32(0.84344345), np.float32(0.5427912), np.float32(0.6225524), np.float32(0.39382148), np.float32(0.30438444), np.float32(0.24870728), np.float32(0.23204349), np.float32(0.22538331), np.float32(0.20968153), np.float32(0.16901107), np.float32(0.15895766), np.float32(0.14933428), np.float32(0.16844398), np.float32(0.17807356), np.float32(0.16303165), np.float32(0.20867462), np.float32(0.19039041), np.float32(0.21743155), np.float32(0.21040587), np.float32(0.21517628), np.float32(0.19547454), np.float32(0.17747621), np.float32(0.2000992), np.float32(0.20620635), np.float32(0.18688141), np.float32(0.175931), np.float32(0.18816477), np.float32(0.17253494), np.float32(0.13412823), np.float32(0.12418204), np.float32(0.14027126), np.float32(0.11152195), np.float32(0.091284394), np.float32(0.09236641), np.float32(0.115490906), np.float32(0.1242127), np.float32(0.12102123), np.float32(0.11557589), np.float32(0.121058464), np.float32(0.11756214), np.float32(0.1328366), np.float32(0.12775567), np.float32(0.123365425), np.float32(0.12163907), np.float32(0.1293719), np.float32(0.1403958), np.float32(0.14590907), np.float32(0.13733089), np.float32(0.15130228), np.float32(0.1373022), np.float32(0.13120334), np.float32(0.15116517), np.float32(0.17130941), np.float32(0.20446582), np.float32(0.23352316), np.float32(0.27354634), np.float32(0.30658704), np.float32(0.33898237), np.float32(0.33221835), np.float32(0.3551952), np.float32(0.35663217), np.float32(0.40290594), np.float32(0.44858065), np.float32(0.5152001), np.float32(0.55808675), np.float32(0.611361), np.float32(0.68622637), np.float32(0.7102797), np.float32(0.7430977), np.float32(0.77555627), np.float32(0.7826876), np.float32(0.8047103), np.float32(0.8321362), np.float32(0.8563266), np.float32(0.86629504), np.float32(0.8667514), np.float32(0.8623285), np.float32(0.8687426), np.float32(0.87179226), np.float32(0.8877105), np.float32(0.9307954), np.float32(0.932716), np.float32(0.93629116), np.float32(0.94846416), np.float32(0.95723397), np.float32(0.95908904), np.float32(0.95320636), np.float32(0.94250876), np.float32(0.947169), np.float32(0.93372273), np.float32(0.94292563), np.float32(0.9610474), np.float32(0.9585426), np.float32(0.956347), np.float32(0.95248425), np.float32(0.9561902), np.float32(0.9552935), np.float32(0.9527192), np.float32(0.95546365), np.float32(0.958792), np.float32(0.9550737), np.float32(0.9624286), np.float32(0.9582783), np.float32(0.9571941), np.float32(0.95357597), np.float32(0.95023346), np.float32(0.9496183), np.float32(0.94752043), np.float32(0.94711596), np.float32(0.9448364), np.float32(0.9459565), np.float32(0.9367693), np.float32(0.9280857), np.float32(0.922815), np.float32(0.91603863), np.float32(0.9269937), np.float32(0.9231439), np.float32(0.92759037), np.float32(0.941921), np.float32(0.93606603), np.float32(0.93445385)], 'MTVGAHESKKSRALNGKEKAGKHRSCEHSQCPPWHQRPRSSEQHRRACPVQPDRKTPESSEIKHRPQAEHRSSPTVCALQSTPPPTLRNALTAVRRPPRDVFPLITSQNPSLLSPITNLSLDASVCRVSPGLVWMGQSVVTAQMGSEGGGRKGAGFILLVLGGLVWILVASSNVPLPLLQGWVMFVSVTAFFFSLLFLGLFLSGMVTQINANWNFLDFAYHFVVFVFYFGAFLLQAAATSLNDLQCNITLSVQPLLSDNQYRINVAATVFAFMTTACYGCSLGLALRRWRP': [np.float32(0.971116), np.float32(0.97128314), np.float32(0.9723922), np.float32(0.97461843), np.float32(0.97339666), np.float32(0.9733463), np.float32(0.9715755), np.float32(0.9719663), np.float32(0.9717665), np.float32(0.9694402), np.float32(0.9692658), np.float32(0.96880394), np.float32(0.9696424), np.float32(0.96903104), np.float32(0.968801), np.float32(0.96625125), np.float32(0.9683736), np.float32(0.9683593), np.float32(0.96913224), np.float32(0.966854), np.float32(0.9679731), np.float32(0.96750927), np.float32(0.9687173), np.float32(0.9709905), np.float32(0.97119886), np.float32(0.97304374), np.float32(0.97306526), np.float32(0.9747191), np.float32(0.9743256), np.float32(0.9740433), np.float32(0.9748824), np.float32(0.97250146), np.float32(0.9719498), np.float32(0.9723608), np.float32(0.9728075), np.float32(0.97235423), np.float32(0.9723789), np.float32(0.97263116), np.float32(0.9752667), np.float32(0.9765313), np.float32(0.9770999), np.float32(0.97784585), np.float32(0.9780539), np.float32(0.97930455), np.float32(0.98008853), np.float32(0.980213), np.float32(0.9819503), np.float32(0.9830325), np.float32(0.98252815), np.float32(0.98258936), np.float32(0.9832441), np.float32(0.9827795), np.float32(0.9839153), np.float32(0.9836776), np.float32(0.9833372), np.float32(0.98388207), np.float32(0.98382044), np.float32(0.98451483), np.float32(0.98416615), np.float32(0.9846277), np.float32(0.9846778), np.float32(0.98437804), np.float32(0.9839024), np.float32(0.984475), np.float32(0.98444057), np.float32(0.9837886), np.float32(0.9832962), np.float32(0.9830586), np.float32(0.9829852), np.float32(0.9828682), np.float32(0.98230183), np.float32(0.98035336), np.float32(0.98090106), np.float32(0.9796265), np.float32(0.97930294), np.float32(0.9755815), np.float32(0.970517), np.float32(0.9656502), np.float32(0.96242875), np.float32(0.9633896), np.float32(0.9617059), np.float32(0.952698), np.float32(0.94075006), np.float32(0.93944997), np.float32(0.9059137), np.float32(0.8939142), np.float32(0.8929519), np.float32(0.88045686), np.float32(0.82772386), np.float32(0.77266246), np.float32(0.77429926), np.float32(0.7667023), np.float32(0.7196468), np.float32(0.5910495), np.float32(0.5836917), np.float32(0.5351849), np.float32(0.5099424), np.float32(0.48715556), np.float32(0.46118203), np.float32(0.44248018), np.float32(0.39296156), np.float32(0.3416684), np.float32(0.27957717), np.float32(0.34453356), np.float32(0.28050357), np.float32(0.39162916), np.float32(0.4982151), np.float32(0.47460106), np.float32(0.5033873), np.float32(0.5293634), np.float32(0.6360343), np.float32(0.6058874), np.float32(0.5464019), np.float32(0.737135), np.float32(0.71518123), np.float32(0.728812), np.float32(0.7317838), np.float32(0.7688504), np.float32(0.7441791), np.float32(0.6472335), np.float32(0.4872119), np.float32(0.39080772), np.float32(0.2950509), np.float32(0.39307576), np.float32(0.38823742), np.float32(0.5070771), np.float32(0.5481542), np.float32(0.573538), np.float32(0.4959726), np.float32(0.4390406), np.float32(0.37089258), np.float32(0.3742657), np.float32(0.32538354), np.float32(0.3447816), np.float32(0.3914357), np.float32(0.30696613), np.float32(0.47080147), np.float32(0.36883664), np.float32(0.32728478), np.float32(0.49101636), np.float32(0.39067778), np.float32(0.21410023), np.float32(0.26851544), np.float32(0.5497794), np.float32(0.1986994), np.float32(0.23696022), np.float32(0.17228496), np.float32(0.14449911), np.float32(0.15656187), np.float32(0.17426497), np.float32(0.1471706), np.float32(0.122709125), np.float32(0.15339957), np.float32(0.17903543), np.float32(0.18136293), np.float32(0.17152424), np.float32(0.14009371), np.float32(0.11176666), np.float32(0.10996016), np.float32(0.10182184), np.float32(0.107621185), np.float32(0.113344766), np.float32(0.13474111), np.float32(0.121167555), np.float32(0.10192716), np.float32(0.08972486), np.float32(0.090900734), np.float32(0.09599807), np.float32(0.105263874), np.float32(0.10642874), np.float32(0.11137429), np.float32(0.10960151), np.float32(0.10469064), np.float32(0.10657699), np.float32(0.13032952), np.float32(0.11633332), np.float32(0.108744316), np.float32(0.11677434), np.float32(0.10901304), np.float32(0.11290131), np.float32(0.12086058), np.float32(0.122600645), np.float32(0.11074743), np.float32(0.09439007), np.float32(0.08804347), np.float32(0.08115469), np.float32(0.069361016), np.float32(0.063061595), np.float32(0.059043102), np.float32(0.049935658), np.float32(0.0444443), np.float32(0.039277785), np.float32(0.039152782), np.float32(0.04175275), np.float32(0.04312164), np.float32(0.049671903), np.float32(0.05532467), np.float32(0.05917131), np.float32(0.062390883), np.float32(0.07773051), np.float32(0.08000498), np.float32(0.08738898), np.float32(0.09477923), np.float32(0.091958), np.float32(0.08655439), np.float32(0.07223667), np.float32(0.08203403), np.float32(0.0785661), np.float32(0.07657206), np.float32(0.09216467), np.float32(0.098228574), np.float32(0.10344258), np.float32(0.101873696), np.float32(0.090551995), np.float32(0.096168965), np.float32(0.096660025), np.float32(0.09781012), np.float32(0.09004798), np.float32(0.08290349), np.float32(0.070530646), np.float32(0.06776884), np.float32(0.059178226), np.float32(0.054962263), np.float32(0.050187536), np.float32(0.040982578), np.float32(0.04414618), np.float32(0.03891388), np.float32(0.04124232), np.float32(0.04664594), np.float32(0.054183394), np.float32(0.057355054), np.float32(0.062659554), np.float32(0.07233171), np.float32(0.08263538), np.float32(0.08358272), np.float32(0.07714621), np.float32(0.08035152), np.float32(0.0754079), np.float32(0.07737496), np.float32(0.08002069), np.float32(0.08329762), np.float32(0.07407761), np.float32(0.073227376), np.float32(0.08582135), np.float32(0.08391265), np.float32(0.08344537), np.float32(0.093329504), np.float32(0.09768129), np.float32(0.101027526), np.float32(0.11457628), np.float32(0.13476992), np.float32(0.13882779), np.float32(0.14625263), np.float32(0.14670832), np.float32(0.13963434), np.float32(0.13434911), np.float32(0.12950757), np.float32(0.13370503), np.float32(0.14311962), np.float32(0.13822272), np.float32(0.14261541), np.float32(0.1400189), np.float32(0.12733574), np.float32(0.12716797), np.float32(0.12232044), np.float32(0.12254352), np.float32(0.10554766), np.float32(0.08949128), np.float32(0.084312916), np.float32(0.08232063), np.float32(0.076943524), np.float32(0.065541536), np.float32(0.06933977), np.float32(0.06271134), np.float32(0.06299401), np.float32(0.067442015), np.float32(0.07527876), np.float32(0.073891215), np.float32(0.07214291), np.float32(0.09317546), np.float32(0.108097576), np.float32(0.112067424), np.float32(0.10865111), np.float32(0.1235442), np.float32(0.13748078), np.float32(0.12632644), np.float32(0.13460007), np.float32(0.1377582), np.float32(0.1477916), np.float32(0.17362572), np.float32(0.1661654)], 'LQYAKSRIVSILILSILSALCFGSTVMPQEVLVMESGELSEQGKTYIPPRVLHEALCVISSVAGLDVDSFETEKLALEMLLVSHHPSLVAVQPGLWPALLVKMKIDPKDFITKHLNDILPRLTAYAPDNQSSMNAVGSLSLLSPGRVLPQLISTISASMQNPALCQVTREEFAIMKTPEGELYDKSIIQSAQQDSMKKANMKRENKAYSFKEQIIELELKEEIKKKKGIKDEVQLTSKQKELMQAQLEKESQIRKRLKELDNELETALGLLDTVIKRKPPGLTQYIPSLVGSFLPLFRSPLAAPRIKDPFLSLASCVMPDRLKTFGTLVSHVTLRLMKPECDLDESWCQEELPTALNRVVSLLHAHTIPSRTGKGESGAAPLSAPAFSLVFPLLKTVMTETSHDSEDKEEFLVKILQILTVHAQLRSSTNGQALLVDENGPELLPRREMLLLLTRVIATGSPRLQVLASNALTSVCMSSSGEDGCAYAEQEEIDVLLQALQSPCMNVRDAALRGLMELQMVLPTPDSDEKNGLNLLRRLWVVKFDVEDEIQKLAERLWESMGLEVQPDLCSLLIKDVIYHEEAVRQAGAEALSKAVAQYQNQTAEVMNKLTEIYQEKLYRPPPVLDALGRVISESPPDQWEARCGIALALNKLSEHLDSSQVKPLFQFFVPDALNDRNPEVRKCMLDAALSTLNTHGKDNVNSLLPVFEEFLKNAPNDASYDAVRQSVVILMGSLAKHLDKSDPKVKPIVGKLIAALSTPSQQVQESVASCLPPLVPAIKEDAGGMIQKLMQLLLESDKYAERKGAAYGLAGLVKGLGILSLKQQEMMTTLTDAIQDKKNFRRREGALFAFEMLCSMLGKLFEPYVVHVLPHLLLCFGDGNQYVREAADDCAKAVMSNLSTHGVKLVLPSLLAALEEESWRTKAGSVELLGAMAYCAPKQLSSCLPNIVPKLTEVLTDSHVKVQNAGQQALRQIGSVIRNPEILAIAPVLLDALTDPSRKTQKCLQTLLDTKFVHFIDAPSLALIMPIVQRAFQDRSTDTRKMAAQIIGNMYSLTDQKDLAPYLPSVTPGLKASLLDPVPEVRTVSAKALGAMVKGMGESCFEDLLPWLMETLTYEQSSVDRSGAAQGLAEVMAGLGVEKLEKLMPEIVATASKVDIAPHVRDGYIMMFNYLPITFGDKFIPYVGPIIPCILKALADENEFVRDTALRAGQRIISMYAETAIALLLPQLEDGLFDDLWRIRFSSVQLLGDLLFHISGVTGKMTTETASEDDNFGTAQSNKAIINALGVERRNRVLAGLYMGRSDTQLVVRQASLHVWKIVVSNTPRTLREILPTLFGLLLKFLASTCADKRTVAARTLGDLVRKLGEKILPEIIPILEDGLRSDKNDERQGVCIGLSEIMKSTSRDAVLVFSESLVPTVRKALCDPLEEVREAAAKTFEQLHSTIGHQALEDILPFLLKQLDNEETSDFAVDGLKQVMAVKSRVVLPYLVPKLTTPPVNTRVLAFLSSVAGDALTRHLSVILPAMMSALKEKLGTSEEQLEMANCQSVILSVEDDVGQRIITEDLLEATRSPDLGMRQAAAIILNIYCSKTKADYTGHLKNLVSGLIRLFNDTNPVVLNESWDALNSITKKLDAGNQLALIEDLHKDIRVVGNEAKGEHVPGFCIPKKGVTSILLVLREGVLTGNPEQKEEAAKALGLVIKLTSAEALKPSVVSITGPLIRILGDRFSWNVKVALLETLSLLLAKVEIALKPFLPQLQTTFTKALQDSNRAVRLKAADALGKLIVIHVKVDPLFTELLNGIRSSDDSAIRDTMLQALRFVTRGAGAKVDATIRKNISTVLLGMLGHDEDATRMASAGCLAELCAFLSEEELNTVLHQHLLADISGIDWMVRHGRSLALSVAVNVAPYRLCSPKYYNSVLEMILSNATADRIPIAVSGIRGMGFLMKYHMEEGGSLPPKLSSLFIKCLQNSSSDIKLVAEKMIWWANKNHLPALDPQAIKPILKALLDNTKDKNTSVRAYSDQAIVNLLKMRAGEQVLESVSKILDAASLELLNESCRRSLKKLAGQADSDEQIDDTILT': [np.float32(0.5947824), np.float32(0.6080755), np.float32(0.77278006), np.float32(0.8848317), np.float32(0.90522295), np.float32(0.91673535), np.float32(0.9143766), np.float32(0.89229035), np.float32(0.89861816), np.float32(0.86103725), np.float32(0.87691396), np.float32(0.7052114), np.float32(0.3673136), np.float32(0.67476135), np.float32(0.54301226), np.float32(0.8859116), np.float32(0.9026328), np.float32(0.88845956), np.float32(0.8965756), np.float32(0.7602452), np.float32(0.6786383), np.float32(0.60194963), np.float32(0.515228), np.float32(0.53005296), np.float32(0.4806747), np.float32(0.4190471), np.float32(0.49479815), np.float32(0.51718825), np.float32(0.47666577), np.float32(0.52007705), np.float32(0.54073125), np.float32(0.48442096), np.float32(0.40927657), np.float32(0.39691478), np.float32(0.3844689), np.float32(0.35445336), np.float32(0.29317844), np.float32(0.27784604), np.float32(0.2703521), np.float32(0.26203856), np.float32(0.24933657), np.float32(0.23477782), np.float32(0.2180159), np.float32(0.21113823), np.float32(0.19169626), np.float32(0.18764734), np.float32(0.18025605), np.float32(0.14419574), np.float32(0.13633382), np.float32(0.11607065), np.float32(0.10194676), np.float32(0.095707), np.float32(0.094897375), np.float32(0.08088602), np.float32(0.0760088), np.float32(0.08045829), np.float32(0.07385102), np.float32(0.065333545), np.float32(0.05948471), np.float32(0.071388), np.float32(0.07100032), np.float32(0.073443376), np.float32(0.0673806), np.float32(0.06867018), np.float32(0.06926224), np.float32(0.06444865), np.float32(0.065920115), np.float32(0.067818515), np.float32(0.066761434), np.float32(0.07111297), np.float32(0.07473446), np.float32(0.07187599), np.float32(0.07322939), np.float32(0.07772557), np.float32(0.08220811), np.float32(0.08303622), np.float32(0.062305957), np.float32(0.059355263), np.float32(0.05449986), np.float32(0.052836746), np.float32(0.045579087), np.float32(0.04494516), np.float32(0.043642882), np.float32(0.03614925), np.float32(0.030978613), np.float32(0.031313125), np.float32(0.028492538), np.float32(0.026994996), np.float32(0.027754515), np.float32(0.027755655), np.float32(0.028999113), np.float32(0.02971536), np.float32(0.036845226), np.float32(0.038134776), np.float32(0.04205552), np.float32(0.046078365), np.float32(0.0490761), np.float32(0.054526184), np.float32(0.052557644), np.float32(0.05108978), np.float32(0.05884914), np.float32(0.06882319), np.float32(0.06679375), np.float32(0.06496948), np.float32(0.07035417), np.float32(0.07493789), np.float32(0.067589454), np.float32(0.062234785), np.float32(0.07601306), np.float32(0.07822822), np.float32(0.07065749), np.float32(0.07651179), np.float32(0.0910532), np.float32(0.09282423), np.float32(0.08774629), np.float32(0.106447995), np.float32(0.109612286), np.float32(0.11187241), np.float32(0.12490378), np.float32(0.15559995), np.float32(0.15022777), np.float32(0.14981978), np.float32(0.18208255), np.float32(0.18940526), np.float32(0.18080714), np.float32(0.16222905), np.float32(0.15454128), np.float32(0.14734633), np.float32(0.13420604), np.float32(0.12039548), np.float32(0.1118209), np.float32(0.12096423), np.float32(0.122931965), np.float32(0.11763404), np.float32(0.14121681), np.float32(0.13439183), np.float32(0.11159404), np.float32(0.11206987), np.float32(0.11232564), np.float32(0.1126407), np.float32(0.08699664), np.float32(0.07871886), np.float32(0.07023851), np.float32(0.059924435), np.float32(0.056044847), np.float32(0.06298035), np.float32(0.064737916), np.float32(0.07233595), np.float32(0.08131425), np.float32(0.09165931), np.float32(0.104205824), np.float32(0.11890057), np.float32(0.11318023), np.float32(0.10769844), np.float32(0.10807344), np.float32(0.106988356), np.float32(0.09990181), np.float32(0.11281416), np.float32(0.1088541), np.float32(0.11948483), np.float32(0.12006875), np.float32(0.13474657), np.float32(0.12978224), np.float32(0.1447455), np.float32(0.18516576), np.float32(0.22547682), np.float32(0.27755988), np.float32(0.32321945), np.float32(0.36654967), np.float32(0.3489952), np.float32(0.37175873), np.float32(0.36015075), np.float32(0.42581645), np.float32(0.42050478), np.float32(0.3253539), np.float32(0.33663362), np.float32(0.37342966), np.float32(0.34324542), np.float32(0.304523), np.float32(0.32598218), np.float32(0.3671034), np.float32(0.35354066), np.float32(0.38591003), np.float32(0.37625456), np.float32(0.37998372), np.float32(0.404052), np.float32(0.42512944), np.float32(0.44294015), np.float32(0.4542337), np.float32(0.46951407), np.float32(0.48565736), np.float32(0.47529602), np.float32(0.49396172), np.float32(0.48667225), np.float32(0.48172992), np.float32(0.5149088), np.float32(0.5200711), np.float32(0.49774322), np.float32(0.5175682), np.float32(0.51022303), np.float32(0.5028507), np.float32(0.5388025), np.float32(0.54094744), np.float32(0.5214435), np.float32(0.516158), np.float32(0.55151135), np.float32(0.57250774), np.float32(0.56319505), np.float32(0.5637542), np.float32(0.5429521), np.float32(0.51015574), np.float32(0.52208227), np.float32(0.51779115), np.float32(0.5344271), np.float32(0.54350823), np.float32(0.5507328), np.float32(0.5662234), np.float32(0.5724481), np.float32(0.5803783), np.float32(0.5796927), np.float32(0.58584654), np.float32(0.5719576), np.float32(0.5906239), np.float32(0.56903183), np.float32(0.57320565), np.float32(0.57133174), np.float32(0.5932752), np.float32(0.5953978), np.float32(0.60448205), np.float32(0.6154861), np.float32(0.6135053), np.float32(0.62545776), np.float32(0.62710685), np.float32(0.61541), np.float32(0.62135315), np.float32(0.6509957), np.float32(0.6515876), np.float32(0.64921623), np.float32(0.64734584), np.float32(0.64819664), np.float32(0.6488718), np.float32(0.6389413), np.float32(0.63976026), np.float32(0.64000285), np.float32(0.6251505), np.float32(0.57976586), np.float32(0.57893556), np.float32(0.5818256), np.float32(0.5501402), np.float32(0.4906315), np.float32(0.48317423), np.float32(0.47038126), np.float32(0.41836306), np.float32(0.43115407), np.float32(0.42472106), np.float32(0.42396766), np.float32(0.42943916), np.float32(0.4406513), np.float32(0.41451573), np.float32(0.35203633), np.float32(0.328423), np.float32(0.32397583), np.float32(0.30669695), np.float32(0.23959659), np.float32(0.27562422), np.float32(0.3057456), np.float32(0.34425452), np.float32(0.3047575), np.float32(0.32471818), np.float32(0.35263675), np.float32(0.34893), np.float32(0.37107798), np.float32(0.3706503), np.float32(0.37654912), np.float32(0.3460602), np.float32(0.33413044), np.float32(0.36021405), np.float32(0.2935669), np.float32(0.24635197), np.float32(0.23055623), np.float32(0.22891776), np.float32(0.19617535), np.float32(0.19193418), np.float32(0.1863033), np.float32(0.18006709), np.float32(0.16572915), np.float32(0.18015209), np.float32(0.18302603), np.float32(0.17587827), np.float32(0.16209921), np.float32(0.15698995), np.float32(0.15930973), np.float32(0.14002413), np.float32(0.12626967), np.float32(0.12375994), np.float32(0.12871112), np.float32(0.11925451), np.float32(0.107488975), np.float32(0.11668422), np.float32(0.11453633), np.float32(0.11265481), np.float32(0.11416231), np.float32(0.1269274), np.float32(0.11035884), np.float32(0.11059752), np.float32(0.1081541), np.float32(0.104868494), np.float32(0.10795769), np.float32(0.10911495), np.float32(0.12689719), np.float32(0.10542308), np.float32(0.10757075), np.float32(0.09897296), np.float32(0.086572714), np.float32(0.08340004), np.float32(0.074438535), np.float32(0.06329854), np.float32(0.04996776), np.float32(0.048613414), np.float32(0.043949574), np.float32(0.038459763), np.float32(0.03863695), np.float32(0.03777177), np.float32(0.039891567), np.float32(0.03581199), np.float32(0.038017526), np.float32(0.0418261), np.float32(0.0433497), np.float32(0.04678809), np.float32(0.04966513), np.float32(0.055046994), np.float32(0.056021355), np.float32(0.05634402), np.float32(0.06163003), np.float32(0.06916407), np.float32(0.06040329), np.float32(0.056488346), np.float32(0.06271098), np.float32(0.07423823), np.float32(0.08120575), np.float32(0.07770879), np.float32(0.08304704), np.float32(0.09219219), np.float32(0.08169311), np.float32(0.08221238), np.float32(0.08937115), np.float32(0.09413569), np.float32(0.08726404), np.float32(0.07974591), np.float32(0.08214301), np.float32(0.07057422), np.float32(0.05983318), np.float32(0.056593433), np.float32(0.05843999), np.float32(0.05242285), np.float32(0.0541605), np.float32(0.050952014), np.float32(0.05172189), np.float32(0.056884058), np.float32(0.07038814), np.float32(0.09166189), np.float32(0.11317631), np.float32(0.12681262), np.float32(0.13500117), np.float32(0.15671436), np.float32(0.16512297), np.float32(0.19222027), np.float32(0.22853218), np.float32(0.2585745), np.float32(0.2687444), np.float32(0.27682388), np.float32(0.29935127), np.float32(0.36000738), np.float32(0.43025008), np.float32(0.45150363), np.float32(0.4951611), np.float32(0.4774209), np.float32(0.4704655), np.float32(0.40764782), np.float32(0.3988304), np.float32(0.38969836), np.float32(0.37276027), np.float32(0.3291312), np.float32(0.2414555), np.float32(0.193437), np.float32(0.1480407), np.float32(0.10637869), np.float32(0.09918813), np.float32(0.084647566), np.float32(0.07809366), np.float32(0.072660014), np.float32(0.08063495), np.float32(0.089763544), np.float32(0.08764037), np.float32(0.10368646), np.float32(0.1031993), np.float32(0.10177451), np.float32(0.09938987), np.float32(0.10058842), np.float32(0.0909044), np.float32(0.07917743), np.float32(0.07757706), np.float32(0.090482235), np.float32(0.087833755), np.float32(0.08090245), np.float32(0.09057273), np.float32(0.09870605), np.float32(0.086564854), np.float32(0.08464521), np.float32(0.08694262), np.float32(0.08403014), np.float32(0.07023549), np.float32(0.06669788), np.float32(0.06337406), np.float32(0.06353528), np.float32(0.061708093), np.float32(0.058802426), np.float32(0.05401319), np.float32(0.049870502), np.float32(0.04977591), np.float32(0.05370361), np.float32(0.053403918), np.float32(0.04804847), np.float32(0.051570293), np.float32(0.0536844), np.float32(0.054437682), np.float32(0.06938263), np.float32(0.09543174), np.float32(0.11187867), np.float32(0.13101837), np.float32(0.16023146), np.float32(0.15334141), np.float32(0.15497729), np.float32(0.1520307), np.float32(0.1578072), np.float32(0.16227286), np.float32(0.15953153), np.float32(0.14714733), np.float32(0.1305241), np.float32(0.12761918), np.float32(0.12545153), np.float32(0.10214235), np.float32(0.07187636), np.float32(0.071520984), np.float32(0.061283134), np.float32(0.053995807), np.float32(0.051721048), np.float32(0.053396907), np.float32(0.056425072), np.float32(0.054397993), np.float32(0.05605576), np.float32(0.05725817), np.float32(0.05749961), np.float32(0.055534706), np.float32(0.051712207), np.float32(0.050593086), np.float32(0.04855612), np.float32(0.04813701), np.float32(0.050638545), np.float32(0.042531736), np.float32(0.041577745), np.float32(0.0413425), np.float32(0.045015622), np.float32(0.045351125), np.float32(0.045044504), np.float32(0.048212875), np.float32(0.05178439), np.float32(0.053955354), np.float32(0.061519075), np.float32(0.075146094), np.float32(0.088233076), np.float32(0.09848937), np.float32(0.095090985), np.float32(0.08429036), np.float32(0.07147847), np.float32(0.062319193), np.float32(0.06605304), np.float32(0.07323701), np.float32(0.08300321), np.float32(0.10690035), np.float32(0.12508537), np.float32(0.10841863), np.float32(0.10305211), np.float32(0.111812115), np.float32(0.107515216), np.float32(0.09644641), np.float32(0.09564544), np.float32(0.09649197), np.float32(0.09318477), np.float32(0.094230376), np.float32(0.09269177), np.float32(0.09146524), np.float32(0.08248409), np.float32(0.07766487), np.float32(0.074259914), np.float32(0.068246685), np.float32(0.06677173), np.float32(0.069435544), np.float32(0.064976886), np.float32(0.058281194), np.float32(0.05706485), np.float32(0.055350445), np.float32(0.05028259), np.float32(0.043780632), np.float32(0.04190859), np.float32(0.050202854), np.float32(0.04457107), np.float32(0.04257537), np.float32(0.04877717), np.float32(0.05525285), np.float32(0.049337167), np.float32(0.05506529), np.float32(0.066077754), np.float32(0.07266088), np.float32(0.08213671), np.float32(0.09321976), np.float32(0.127049), np.float32(0.15956394), np.float32(0.1915788), np.float32(0.22687027), np.float32(0.23341374), np.float32(0.20146474), np.float32(0.19262394), np.float32(0.16447309), np.float32(0.15286702), np.float32(0.1349319), np.float32(0.13035335), np.float32(0.12993947), np.float32(0.12839152), np.float32(0.13289818), np.float32(0.14577992), np.float32(0.15088022), np.float32(0.14697966), np.float32(0.14766853), np.float32(0.1460715), np.float32(0.14400661), np.float32(0.12762761), np.float32(0.100885265), np.float32(0.07113019), np.float32(0.0666483), np.float32(0.06564763), np.float32(0.05210938), np.float32(0.040629312), np.float32(0.042772997), np.float32(0.04518817), np.float32(0.0427125), np.float32(0.03987048), np.float32(0.04911933), np.float32(0.057464216), np.float32(0.052340005), np.float32(0.05381042), np.float32(0.058710758), np.float32(0.06755192), np.float32(0.06613942), np.float32(0.07073951), np.float32(0.073875874), np.float32(0.082685135), np.float32(0.07417331), np.float32(0.073199734), np.float32(0.07403552), np.float32(0.062962495), np.float32(0.056508414), np.float32(0.060449596), np.float32(0.0627174), np.float32(0.05579907), np.float32(0.058924627), np.float32(0.06528363), np.float32(0.061265577), np.float32(0.05716752), np.float32(0.06499769), np.float32(0.07256113), np.float32(0.061744377), np.float32(0.05855043), np.float32(0.062097203), np.float32(0.06704989), np.float32(0.066767626), np.float32(0.06071313), np.float32(0.06062957), np.float32(0.06476275), np.float32(0.06276199), np.float32(0.05738864), np.float32(0.06316431), np.float32(0.0819546), np.float32(0.07919381), np.float32(0.076076336), np.float32(0.095401235), np.float32(0.111099385), np.float32(0.109819576), np.float32(0.113346264), np.float32(0.14002216), np.float32(0.14521956), np.float32(0.14481452), np.float32(0.17088242), np.float32(0.18177754), np.float32(0.16702627), np.float32(0.14270774), np.float32(0.1470952), np.float32(0.1434964), np.float32(0.10636699), np.float32(0.09478538), np.float32(0.113315806), np.float32(0.101837896), np.float32(0.077506945), np.float32(0.085706405), np.float32(0.10933019), np.float32(0.1110007), np.float32(0.0913556), np.float32(0.10497308), np.float32(0.12050667), np.float32(0.10956118), np.float32(0.10992418), np.float32(0.121915735), np.float32(0.114517145), np.float32(0.09594172), np.float32(0.095935166), np.float32(0.09483407), np.float32(0.08693838), np.float32(0.07895335), np.float32(0.08840391), np.float32(0.09074099), np.float32(0.08041214), np.float32(0.0827201), np.float32(0.1016333), np.float32(0.10926163), np.float32(0.10752967), np.float32(0.1201211), np.float32(0.141407), np.float32(0.1410281), np.float32(0.12588808), np.float32(0.12206589), np.float32(0.117158204), np.float32(0.112801366), np.float32(0.10163228), np.float32(0.09521255), np.float32(0.08058403), np.float32(0.069900304), np.float32(0.0694702), np.float32(0.06830583), np.float32(0.05882052), np.float32(0.061772756), np.float32(0.06674686), np.float32(0.06494652), np.float32(0.057647344), np.float32(0.067206435), np.float32(0.075666845), np.float32(0.07078788), np.float32(0.069288045), np.float32(0.068733975), np.float32(0.06815199), np.float32(0.06626254), np.float32(0.054901365), np.float32(0.054562453), np.float32(0.056311682), np.float32(0.052576255), np.float32(0.04996716), np.float32(0.05167579), np.float32(0.05134517), np.float32(0.050572556), np.float32(0.05045199), np.float32(0.052598476), np.float32(0.056401934), np.float32(0.06042412), np.float32(0.06386305), np.float32(0.0703571), np.float32(0.07941019), np.float32(0.09614692), np.float32(0.10261361), np.float32(0.091184214), np.float32(0.099586055), np.float32(0.099952996), np.float32(0.09125826), np.float32(0.08841928), np.float32(0.079475954), np.float32(0.071754225), np.float32(0.07272742), np.float32(0.07096968), np.float32(0.0691732), np.float32(0.068234), np.float32(0.06915747), np.float32(0.06758753), np.float32(0.06836288), np.float32(0.06990778), np.float32(0.07676701), np.float32(0.080125235), np.float32(0.082533725), np.float32(0.083808355), np.float32(0.09043363), np.float32(0.093184166), np.float32(0.08530373), np.float32(0.0771742), np.float32(0.08010463), np.float32(0.08007233), np.float32(0.06741472), np.float32(0.066377126), np.float32(0.070636235), np.float32(0.058740903), np.float32(0.052323714), np.float32(0.056398027), np.float32(0.06565667), np.float32(0.05925364), np.float32(0.056536183), np.float32(0.072871275), np.float32(0.08154439), np.float32(0.07611412), np.float32(0.08074986), np.float32(0.09087481), np.float32(0.08891007), np.float32(0.088009596), np.float32(0.08355568), np.float32(0.08589521), np.float32(0.08361171), np.float32(0.07816319), np.float32(0.07600707), np.float32(0.079591304), np.float32(0.07647882), np.float32(0.07191532), np.float32(0.0701451), np.float32(0.06935777), np.float32(0.061742365), np.float32(0.061232504), np.float32(0.061691392), np.float32(0.057087064), np.float32(0.050346497), np.float32(0.050472572), np.float32(0.056523018), np.float32(0.053097628), np.float32(0.04779964), np.float32(0.047488943), np.float32(0.047919713), np.float32(0.049582753), np.float32(0.047546826), np.float32(0.04881886), np.float32(0.056131713), np.float32(0.06540437), np.float32(0.056468233), np.float32(0.058762114), np.float32(0.06611153), np.float32(0.060609255), np.float32(0.054788627), np.float32(0.061308775), np.float32(0.0721037), np.float32(0.06833498), np.float32(0.06861423), np.float32(0.08074207), np.float32(0.08459843), np.float32(0.080885634), np.float32(0.086111255), np.float32(0.09744861), np.float32(0.11128638), np.float32(0.106837526), np.float32(0.124495625), np.float32(0.13791119), np.float32(0.1237358), np.float32(0.11228563), np.float32(0.11664404), np.float32(0.10825886), np.float32(0.0886135), np.float32(0.075558506), np.float32(0.09066205), np.float32(0.08413047), np.float32(0.07351994), np.float32(0.08162965), np.float32(0.100041695), np.float32(0.09681373), np.float32(0.0830109), np.float32(0.0941041), np.float32(0.10368454), np.float32(0.09325848), np.float32(0.100903906), np.float32(0.13275038), np.float32(0.1303279), np.float32(0.12562685), np.float32(0.115280695), np.float32(0.11567799), np.float32(0.10063211), np.float32(0.078716315), np.float32(0.0853674), np.float32(0.08508735), np.float32(0.071734175), np.float32(0.06538891), np.float32(0.074333034), np.float32(0.07379833), np.float32(0.06527993), np.float32(0.06666373), np.float32(0.07213129), np.float32(0.06328349), np.float32(0.061573226), np.float32(0.069332756), np.float32(0.07229839), np.float32(0.06986347), np.float32(0.07519393), np.float32(0.08619138), np.float32(0.08829818), np.float32(0.082067624), np.float32(0.0761778), np.float32(0.07722676), np.float32(0.07297087), np.float32(0.0675677), np.float32(0.073008455), np.float32(0.07945708), np.float32(0.078213595), np.float32(0.0686041), np.float32(0.07368004), np.float32(0.08501751), np.float32(0.081266), np.float32(0.078185946), np.float32(0.08763749), np.float32(0.0903551), np.float32(0.081054285), np.float32(0.07733977), np.float32(0.07550743), np.float32(0.07462951), np.float32(0.07363575), np.float32(0.077212825), np.float32(0.076372325), np.float32(0.070162006), np.float32(0.058177117), np.float32(0.061088048), np.float32(0.06281698), np.float32(0.0596728), np.float32(0.05894935), np.float32(0.06827774), np.float32(0.07113634), np.float32(0.0705895), np.float32(0.08004048), np.float32(0.08905126), np.float32(0.10326564), np.float32(0.105018765), np.float32(0.11141554), np.float32(0.11479783), np.float32(0.12111104), np.float32(0.12438116), np.float32(0.13167895), np.float32(0.13623105), np.float32(0.13289894), np.float32(0.11455016), np.float32(0.11327121), np.float32(0.10937404), np.float32(0.08984795), np.float32(0.08134402), np.float32(0.0831624), np.float32(0.07675912), np.float32(0.07027689), np.float32(0.06586478), np.float32(0.0661408), np.float32(0.054425362), np.float32(0.05287449), np.float32(0.052985553), np.float32(0.05067618), np.float32(0.049949415), np.float32(0.045565628), np.float32(0.040249225), np.float32(0.03909751), np.float32(0.039001513), np.float32(0.03154472), np.float32(0.027909951), np.float32(0.026416553), np.float32(0.021057414), np.float32(0.02067486), np.float32(0.021364454), np.float32(0.02210329), np.float32(0.018045316), np.float32(0.017446179), np.float32(0.02030526), np.float32(0.019509148), np.float32(0.020024724), np.float32(0.022978611), np.float32(0.027950227), np.float32(0.027000643), np.float32(0.02980037), np.float32(0.035738464), np.float32(0.033867914), np.float32(0.027640471), np.float32(0.029814037), np.float32(0.035148323), np.float32(0.03263368), np.float32(0.02874047), np.float32(0.032916024), np.float32(0.037000656), np.float32(0.035011224), np.float32(0.032274112), np.float32(0.037673626), np.float32(0.04113023), np.float32(0.039811697), np.float32(0.039279684), np.float32(0.045721643), np.float32(0.04946469), np.float32(0.04708269), np.float32(0.052365735), np.float32(0.057504572), np.float32(0.063129395), np.float32(0.059734046), np.float32(0.056160763), np.float32(0.056309633), np.float32(0.053239595), np.float32(0.051207267), np.float32(0.04872115), np.float32(0.048649542), np.float32(0.044734675), np.float32(0.041073345), np.float32(0.04084872), np.float32(0.04050848), np.float32(0.03689968), np.float32(0.036836267), np.float32(0.04437511), np.float32(0.0453848), np.float32(0.046101898), np.float32(0.04987237), np.float32(0.051678818), np.float32(0.0543414), np.float32(0.056840133), np.float32(0.06417173), np.float32(0.06675547), np.float32(0.061882935), np.float32(0.059579577), np.float32(0.05914241), np.float32(0.06618541), np.float32(0.06193012), np.float32(0.060823325), np.float32(0.0640618), np.float32(0.07259687), np.float32(0.06782391), np.float32(0.06670965), np.float32(0.075986795), np.float32(0.07995953), np.float32(0.07848297), np.float32(0.083396584), np.float32(0.096830614), np.float32(0.09384252), np.float32(0.08219599), np.float32(0.07721179), np.float32(0.085158706), np.float32(0.078872725), np.float32(0.070846654), np.float32(0.06887678), np.float32(0.073810525), np.float32(0.069293715), np.float32(0.06242064), np.float32(0.07021058), np.float32(0.0794564), np.float32(0.06742618), np.float32(0.06827088), np.float32(0.080891974), np.float32(0.08198398), np.float32(0.07766861), np.float32(0.08992519), np.float32(0.1017108), np.float32(0.0996125), np.float32(0.107612945), np.float32(0.11402842), np.float32(0.120053686), np.float32(0.10348541), np.float32(0.105257206), np.float32(0.1178269), np.float32(0.11754161), np.float32(0.103805535), np.float32(0.120621584), np.float32(0.13525918), np.float32(0.124815516), np.float32(0.09833065), np.float32(0.11058411), np.float32(0.13039142), np.float32(0.12162818), np.float32(0.11754261), np.float32(0.13131905), np.float32(0.1433626), np.float32(0.122591875), np.float32(0.13204107), np.float32(0.14026843), np.float32(0.13535826), np.float32(0.1366076), np.float32(0.13872513), np.float32(0.12675382), np.float32(0.11391587), np.float32(0.098840624), np.float32(0.09148486), np.float32(0.08859042), np.float32(0.08071001), np.float32(0.07080135), np.float32(0.074854), np.float32(0.08660896), np.float32(0.08725705), np.float32(0.08381445), np.float32(0.114121355), np.float32(0.11288917), np.float32(0.117018305), np.float32(0.12382439), np.float32(0.13847846), np.float32(0.15263276), np.float32(0.17733753), np.float32(0.19561832), np.float32(0.20231742), np.float32(0.2163656), np.float32(0.21797995), np.float32(0.2156741), np.float32(0.21281856), np.float32(0.20678946), np.float32(0.18188387), np.float32(0.20168175), np.float32(0.21222907), np.float32(0.06606013), np.float32(0.062296964), np.float32(0.07247691), np.float32(0.08485117), np.float32(0.07732811), np.float32(0.07600471), np.float32(0.08159405), np.float32(0.07560165), np.float32(0.071), np.float32(0.06395082), np.float32(0.057534568), np.float32(0.050745193), np.float32(0.04403606), np.float32(0.040309444), np.float32(0.03653657), np.float32(0.033368394), np.float32(0.030768262), np.float32(0.028222578), np.float32(0.028286975), np.float32(0.029412538), np.float32(0.02799752), np.float32(0.028041491), np.float32(0.029802654), np.float32(0.03339378), np.float32(0.03704311), np.float32(0.042605937), np.float32(0.049744196), np.float32(0.05005736), np.float32(0.05153899), np.float32(0.057238474), np.float32(0.06163149), np.float32(0.057862654), np.float32(0.052051432), np.float32(0.053342775), np.float32(0.058159985), np.float32(0.053595286), np.float32(0.048274845), np.float32(0.05493384), np.float32(0.060147755), np.float32(0.054086145), np.float32(0.056020003), np.float32(0.06309752), np.float32(0.06735758), np.float32(0.06754952), np.float32(0.07654509), np.float32(0.08528966), np.float32(0.08852597), np.float32(0.08448418), np.float32(0.077367656), np.float32(0.075991765), np.float32(0.07593387), np.float32(0.07296056), np.float32(0.073237374), np.float32(0.07815377), np.float32(0.07750395), np.float32(0.0765913), np.float32(0.0817508), np.float32(0.094467215), np.float32(0.09405237), np.float32(0.09860274), np.float32(0.11663617), np.float32(0.12614815), np.float32(0.13435964), np.float32(0.14155498), np.float32(0.1505869), np.float32(0.15460666), np.float32(0.16409218), np.float32(0.15218863), np.float32(0.14832829), np.float32(0.15297794), np.float32(0.12927648), np.float32(0.11853872), np.float32(0.13512138), np.float32(0.13061921), np.float32(0.11621558), np.float32(0.10864056), np.float32(0.12624605), np.float32(0.11774024), np.float32(0.099384606), np.float32(0.109119035), np.float32(0.10870361), np.float32(0.09831655), np.float32(0.08755195), np.float32(0.09511456), np.float32(0.09633563), np.float32(0.09052907), np.float32(0.08928734), np.float32(0.088316835), np.float32(0.09382097), np.float32(0.08776171), np.float32(0.07365709), np.float32(0.077670194), np.float32(0.068932496), np.float32(0.057402212), np.float32(0.055899117), np.float32(0.055836804), np.float32(0.050768867), np.float32(0.051428128), np.float32(0.052086312), np.float32(0.055733044), np.float32(0.04730471), np.float32(0.049200196), np.float32(0.05226624), np.float32(0.052967053), np.float32(0.055006526), np.float32(0.060287826), np.float32(0.06433469), np.float32(0.05820465), np.float32(0.056955058), np.float32(0.065546855), np.float32(0.071829244), np.float32(0.07374267), np.float32(0.07798004), np.float32(0.08704105), np.float32(0.09926228), np.float32(0.1078869), np.float32(0.099645495), np.float32(0.10539368), np.float32(0.10275737), np.float32(0.09853044), np.float32(0.0925997), np.float32(0.09207503), np.float32(0.09839366), np.float32(0.09790565), np.float32(0.10010592), np.float32(0.10869935), np.float32(0.10783689), np.float32(0.120729215), np.float32(0.11320327), np.float32(0.09612823), np.float32(0.09135952), np.float32(0.09776084), np.float32(0.08672291), np.float32(0.07593789), np.float32(0.07314759), np.float32(0.075197294), np.float32(0.06953665), np.float32(0.06469376), np.float32(0.07083412), np.float32(0.069569886), np.float32(0.06825062), np.float32(0.07119751), np.float32(0.079073355), np.float32(0.07628881), np.float32(0.084979706), np.float32(0.09467247), np.float32(0.08600595), np.float32(0.08466315), np.float32(0.09276614), np.float32(0.09018703), np.float32(0.09773924), np.float32(0.09184882), np.float32(0.07916575), np.float32(0.07708036), np.float32(0.058528394), np.float32(0.04774549), np.float32(0.04719794), np.float32(0.04600811), np.float32(0.03972147), np.float32(0.03445566), np.float32(0.032969523), np.float32(0.036082525), np.float32(0.03293522), np.float32(0.03073493), np.float32(0.029764928), np.float32(0.029783709), np.float32(0.030594599), np.float32(0.033687763), np.float32(0.028321292), np.float32(0.028104978), np.float32(0.03024367), np.float32(0.029960053), np.float32(0.027024249), np.float32(0.027008368), np.float32(0.028233306), np.float32(0.025972389), np.float32(0.023477519), np.float32(0.023735944), np.float32(0.025359847), np.float32(0.023660708), np.float32(0.02387355), np.float32(0.029761663), np.float32(0.030861452), np.float32(0.032186028), np.float32(0.036581405), np.float32(0.042547315), np.float32(0.04946144), np.float32(0.05180499), np.float32(0.057959992), np.float32(0.059087653), np.float32(0.05153813), np.float32(0.051384483), np.float32(0.057914156), np.float32(0.060506392), np.float32(0.057551045), np.float32(0.05706511), np.float32(0.06476458), np.float32(0.06705548), np.float32(0.061505586), np.float32(0.06630761), np.float32(0.07819217), np.float32(0.072596565), np.float32(0.06701451), np.float32(0.072454266), np.float32(0.077101104), np.float32(0.063486926), np.float32(0.06028962), np.float32(0.06734287), np.float32(0.06594209), np.float32(0.05498385), np.float32(0.047502816), np.float32(0.046873957), np.float32(0.041083045), np.float32(0.03687215), np.float32(0.035402294), np.float32(0.032886382), np.float32(0.030767927), np.float32(0.030985242), np.float32(0.035063315), np.float32(0.0413929), np.float32(0.04186483), np.float32(0.044152997), np.float32(0.04498003), np.float32(0.04326574), np.float32(0.042770166), np.float32(0.043035455), np.float32(0.04760819), np.float32(0.052343402), np.float32(0.04902407), np.float32(0.05111964), np.float32(0.053198725), np.float32(0.049098834), np.float32(0.04974871), np.float32(0.050015736), np.float32(0.05902711), np.float32(0.055381052), np.float32(0.05158579), np.float32(0.05318728), np.float32(0.057779532), np.float32(0.051198237), np.float32(0.04581204), np.float32(0.046423413), np.float32(0.043902487), np.float32(0.036820993), np.float32(0.035345454), np.float32(0.035139486), np.float32(0.03634837), np.float32(0.038327508), np.float32(0.039089322), np.float32(0.050860643), np.float32(0.05218531), np.float32(0.047338244), np.float32(0.05494867), np.float32(0.064090855), np.float32(0.075454295), np.float32(0.07872742), np.float32(0.09868563), np.float32(0.15205167), np.float32(0.16634214), np.float32(0.22551014), np.float32(0.2913076), np.float32(0.33440644), np.float32(0.38985035), np.float32(0.42360157), np.float32(0.4558155), np.float32(0.5001023), np.float32(0.53076226), np.float32(0.5480797), np.float32(0.58747286), np.float32(0.5737144), np.float32(0.5586047), np.float32(0.5101071), np.float32(0.49562502), np.float32(0.41792285), np.float32(0.40258294), np.float32(0.3573739), np.float32(0.31577358), np.float32(0.29210356), np.float32(0.2867712), np.float32(0.24757975), np.float32(0.2259813), np.float32(0.22463131), np.float32(0.17557569), np.float32(0.14271958), np.float32(0.13311757), np.float32(0.12462379), np.float32(0.10375397), np.float32(0.10024196), np.float32(0.09820554), np.float32(0.08313083), np.float32(0.09315971), np.float32(0.091706626), np.float32(0.08699644), np.float32(0.07281495), np.float32(0.07404987), np.float32(0.07351232), np.float32(0.064420484), np.float32(0.054710478), np.float32(0.057600047), np.float32(0.06230646), np.float32(0.058699485), np.float32(0.055381194), np.float32(0.051491823), np.float32(0.050509326), np.float32(0.046775416), np.float32(0.035246223), np.float32(0.03905507), np.float32(0.038447995), np.float32(0.03734758), np.float32(0.036497302), np.float32(0.04011595), np.float32(0.045409057), np.float32(0.046388667), np.float32(0.04929767), np.float32(0.052107763), np.float32(0.052331638), np.float32(0.044552553), np.float32(0.04744864), np.float32(0.05022047), np.float32(0.048383813), np.float32(0.04210409), np.float32(0.044151604), np.float32(0.04268909), np.float32(0.038763683), np.float32(0.038622413), np.float32(0.03960831), np.float32(0.04117842), np.float32(0.040906362), np.float32(0.042880114), np.float32(0.04929917), np.float32(0.046048846), np.float32(0.044280414), np.float32(0.045554668), np.float32(0.04638467), np.float32(0.044308677), np.float32(0.041456845), np.float32(0.03849073), np.float32(0.03817092), np.float32(0.03623032), np.float32(0.038222056), np.float32(0.044610023), np.float32(0.045676835), np.float32(0.044183876), np.float32(0.04824126), np.float32(0.058303073), np.float32(0.05985959), np.float32(0.0591333), np.float32(0.061095368), np.float32(0.069352046), np.float32(0.064308435), np.float32(0.061113406), np.float32(0.07118948), np.float32(0.08059364), np.float32(0.06968395), np.float32(0.06638517), np.float32(0.078845344), np.float32(0.087027), np.float32(0.07778594), np.float32(0.07574387), np.float32(0.083169855), np.float32(0.087104976), np.float32(0.0735776), np.float32(0.06383516), np.float32(0.06210324), np.float32(0.05442509), np.float32(0.05126829), np.float32(0.052790992), np.float32(0.056708567), np.float32(0.051737722), np.float32(0.053352926), np.float32(0.06300679), np.float32(0.06878086), np.float32(0.07290329), np.float32(0.09289585), np.float32(0.1129932), np.float32(0.11892489), np.float32(0.1185168), np.float32(0.14104104), np.float32(0.15177289), np.float32(0.14805435), np.float32(0.13877568), np.float32(0.14739697), np.float32(0.15236838), np.float32(0.13886398), np.float32(0.11720026), np.float32(0.124886945), np.float32(0.14730033), np.float32(0.120140396), np.float32(0.115554884), np.float32(0.13836865), np.float32(0.13862473), np.float32(0.121696204), np.float32(0.123992465), np.float32(0.13944907), np.float32(0.12951547), np.float32(0.11589714), np.float32(0.10541357), np.float32(0.08821576), np.float32(0.06696896), np.float32(0.056714788), np.float32(0.047495726), np.float32(0.04891438), np.float32(0.047516763), np.float32(0.04898776), np.float32(0.048621643), np.float32(0.054797832), np.float32(0.060592465), np.float32(0.05751976), np.float32(0.05474721), np.float32(0.06409875), np.float32(0.060335323), np.float32(0.0581866), np.float32(0.061004344), np.float32(0.06212754), np.float32(0.057056244), np.float32(0.054485317), np.float32(0.057694077), np.float32(0.060107056), np.float32(0.052938063), np.float32(0.060037695), np.float32(0.07478342), np.float32(0.074598856), np.float32(0.07060267), np.float32(0.07679651), np.float32(0.08877787), np.float32(0.07774192), np.float32(0.07257113), np.float32(0.083155476), np.float32(0.09391356), np.float32(0.086054355), np.float32(0.08256483), np.float32(0.09292641), np.float32(0.098609395), np.float32(0.084872134), np.float32(0.08396323), np.float32(0.09164436), np.float32(0.09765679), np.float32(0.08398899), np.float32(0.078812085), np.float32(0.085250266), np.float32(0.08164448), np.float32(0.0690415), np.float32(0.06869766), np.float32(0.06925278), np.float32(0.06040395), np.float32(0.055607732), np.float32(0.0561193), np.float32(0.060683798), np.float32(0.05572778), np.float32(0.054170363), np.float32(0.059791237), np.float32(0.05899973), np.float32(0.062043596), np.float32(0.07471679), np.float32(0.07884181), np.float32(0.07445099), np.float32(0.07710182), np.float32(0.082218155), np.float32(0.085621566), np.float32(0.082318164), np.float32(0.08189512), np.float32(0.0839446), np.float32(0.08669415), np.float32(0.08467953), np.float32(0.084545925), np.float32(0.0862884), np.float32(0.09475418), np.float32(0.09125137), np.float32(0.09157514), np.float32(0.105541475), np.float32(0.10492865), np.float32(0.091308095), np.float32(0.08941892), np.float32(0.094117306), np.float32(0.08230192), np.float32(0.07319949), np.float32(0.06264823), np.float32(0.05428912), np.float32(0.050848212), np.float32(0.053152703), np.float32(0.0540209), np.float32(0.054863736), np.float32(0.061816327), np.float32(0.06546448), np.float32(0.06784363), np.float32(0.07980579), np.float32(0.08711171), np.float32(0.076871455), np.float32(0.07318078), np.float32(0.08590925), np.float32(0.07999914), np.float32(0.07070739), np.float32(0.06876269), np.float32(0.06343975), np.float32(0.059089165), np.float32(0.055162974), np.float32(0.05673765), np.float32(0.06224362), np.float32(0.06305079), np.float32(0.063288055), np.float32(0.07036162), np.float32(0.07483523), np.float32(0.074645184), np.float32(0.06884177), np.float32(0.065933585), np.float32(0.06371942), np.float32(0.048897028), np.float32(0.04349843), np.float32(0.041338794), np.float32(0.03487078), np.float32(0.031534735), np.float32(0.03228216), np.float32(0.030594923), np.float32(0.027438575), np.float32(0.028028805), np.float32(0.03194247), np.float32(0.033451624), np.float32(0.031974357), np.float32(0.037688226), np.float32(0.046680693), np.float32(0.051165488), np.float32(0.054580905), np.float32(0.061786823), np.float32(0.06431146), np.float32(0.065960586), np.float32(0.072628565), np.float32(0.08059989), np.float32(0.08576527), np.float32(0.08785981), np.float32(0.09761954), np.float32(0.10817104), np.float32(0.104403175), np.float32(0.10482273), np.float32(0.11163012), np.float32(0.12473032), np.float32(0.120313756), np.float32(0.11757242), np.float32(0.11587256), np.float32(0.12389425), np.float32(0.11915517), np.float32(0.117924824), np.float32(0.13870241), np.float32(0.13793148), np.float32(0.12794565), np.float32(0.119857065), np.float32(0.13003898), np.float32(0.12594806), np.float32(0.116926886), np.float32(0.10183749), np.float32(0.08085756), np.float32(0.07108541), np.float32(0.069759846), np.float32(0.073232524), np.float32(0.065007426), np.float32(0.06423694), np.float32(0.067317225), np.float32(0.064049594), np.float32(0.06876307), np.float32(0.07428349), np.float32(0.07232406), np.float32(0.0873735), np.float32(0.102472074), np.float32(0.09996202), np.float32(0.098618194), np.float32(0.09436686), np.float32(0.08986716), np.float32(0.08141931), np.float32(0.06763366), np.float32(0.063806154), np.float32(0.059747893), np.float32(0.0560574), np.float32(0.049862165), np.float32(0.050026193), np.float32(0.049021773), np.float32(0.046556387), np.float32(0.039832257), np.float32(0.034544326), np.float32(0.037205063), np.float32(0.040493745), np.float32(0.03923103), np.float32(0.043994877), np.float32(0.047543243), np.float32(0.04666859), np.float32(0.04279612), np.float32(0.039506007), np.float32(0.038082026), np.float32(0.03684349), np.float32(0.033348534), np.float32(0.03603707), np.float32(0.03536215), np.float32(0.032801714), np.float32(0.033591837), np.float32(0.036773205), np.float32(0.0380547), np.float32(0.0374353), np.float32(0.03773789), np.float32(0.04317204), np.float32(0.042833697), np.float32(0.042832512), np.float32(0.047359947), np.float32(0.05865335), np.float32(0.06322664), np.float32(0.0627091), np.float32(0.063345745), np.float32(0.056956563), np.float32(0.049665622), np.float32(0.04160136), np.float32(0.045167178), np.float32(0.045884967), np.float32(0.04116826), np.float32(0.040817425), np.float32(0.048546683), np.float32(0.042638198), np.float32(0.03819853), np.float32(0.044001147), np.float32(0.051334973), np.float32(0.046760727), np.float32(0.04921291), np.float32(0.062665604), np.float32(0.075345136), np.float32(0.06822908), np.float32(0.07983016), np.float32(0.09364269), np.float32(0.10172), np.float32(0.092386745), np.float32(0.08732434), np.float32(0.08271006), np.float32(0.07782125), np.float32(0.07168861), np.float32(0.0661397), np.float32(0.07228502), np.float32(0.069032684), np.float32(0.06473416), np.float32(0.067017265), np.float32(0.07942024), np.float32(0.07248651), np.float32(0.06824336), np.float32(0.07723574), np.float32(0.07468201), np.float32(0.06908744), np.float32(0.07316406), np.float32(0.08384278), np.float32(0.084249616), np.float32(0.078150086), np.float32(0.10114624), np.float32(0.10136204), np.float32(0.10601325), np.float32(0.10408375), np.float32(0.0995635), np.float32(0.09972095), np.float32(0.098423444), np.float32(0.09710277), np.float32(0.100687765), np.float32(0.0995626), np.float32(0.087546624), np.float32(0.09029043), np.float32(0.11900381), np.float32(0.12899753), np.float32(0.10720657), np.float32(0.10332808), np.float32(0.09697333), np.float32(0.07913211), np.float32(0.062340777), np.float32(0.06444543), np.float32(0.061553136), np.float32(0.045765683), np.float32(0.036988772), np.float32(0.03822821), np.float32(0.032345496), np.float32(0.031655964), np.float32(0.030125802), np.float32(0.032411493), np.float32(0.041378334), np.float32(0.0441539), np.float32(0.05151572), np.float32(0.06346729), np.float32(0.07273404), np.float32(0.083742596), np.float32(0.093530364), np.float32(0.08987441), np.float32(0.08177891), np.float32(0.07273647), np.float32(0.08570819), np.float32(0.08334251), np.float32(0.09192838), np.float32(0.09591503), np.float32(0.107370876), np.float32(0.1068942), np.float32(0.10262455), np.float32(0.11493764), np.float32(0.11658258), np.float32(0.113164365), np.float32(0.11424851), np.float32(0.11758489), np.float32(0.12806673), np.float32(0.12038252), np.float32(0.11657663), np.float32(0.11976775), np.float32(0.115991615), np.float32(0.091017455), np.float32(0.08177942), np.float32(0.07285156), np.float32(0.06662663), np.float32(0.058811508), np.float32(0.063029915), np.float32(0.065072566), np.float32(0.05903946), np.float32(0.055841617), np.float32(0.054594032), np.float32(0.05878301), np.float32(0.0569923), np.float32(0.05635239), np.float32(0.06204732), np.float32(0.061294604), np.float32(0.07241713), np.float32(0.07534947), np.float32(0.07957554), np.float32(0.075335704), np.float32(0.06590156), np.float32(0.057937384), np.float32(0.058969356), np.float32(0.05617352), np.float32(0.05051985), np.float32(0.048922334), np.float32(0.046538472), np.float32(0.04798517), np.float32(0.04595058), np.float32(0.039685316), np.float32(0.037438568), np.float32(0.039304025), np.float32(0.037545536), np.float32(0.03650084), np.float32(0.03998754), np.float32(0.03894936), np.float32(0.037060652), np.float32(0.04095708), np.float32(0.041780192), np.float32(0.03856414), np.float32(0.034143362), np.float32(0.037873898), np.float32(0.043575205), np.float32(0.042134862), np.float32(0.040062156), np.float32(0.047120742), np.float32(0.050247304), np.float32(0.04680128), np.float32(0.05007158), np.float32(0.057248443), np.float32(0.059738334), np.float32(0.054676764), np.float32(0.060851444), np.float32(0.07715965), np.float32(0.081688486), np.float32(0.07464805), np.float32(0.08944526), np.float32(0.10211524), np.float32(0.10147916), np.float32(0.102707885), np.float32(0.12075803), np.float32(0.12141524), np.float32(0.11546698), np.float32(0.12214543), np.float32(0.12555076), np.float32(0.1326257), np.float32(0.111849755), np.float32(0.113733955), np.float32(0.12959485), np.float32(0.119967125), np.float32(0.110568546), np.float32(0.120392054), np.float32(0.12707402), np.float32(0.10651983), np.float32(0.09622145), np.float32(0.09600304), np.float32(0.087738045), np.float32(0.06832472), np.float32(0.06303406), np.float32(0.07565836), np.float32(0.059018433), np.float32(0.053128254), np.float32(0.05449991), np.float32(0.051807202), np.float32(0.045218658), np.float32(0.042885914), np.float32(0.04629688), np.float32(0.041131772), np.float32(0.037065662), np.float32(0.039122935), np.float32(0.04223997), np.float32(0.039819036), np.float32(0.041556723), np.float32(0.04662816), np.float32(0.05307208), np.float32(0.056852967), np.float32(0.058559813), np.float32(0.06766232), np.float32(0.08042288), np.float32(0.07437587), np.float32(0.07906481), np.float32(0.08626273), np.float32(0.086102165), np.float32(0.075823136), np.float32(0.07598916), np.float32(0.07852851), np.float32(0.06622352), np.float32(0.06463658), np.float32(0.07096952), np.float32(0.072148845), np.float32(0.061347857), np.float32(0.0640245), np.float32(0.07347341), np.float32(0.07191432), np.float32(0.07378597), np.float32(0.08022356), np.float32(0.07842142), np.float32(0.08224349), np.float32(0.07703988), np.float32(0.073619485), np.float32(0.07132853), np.float32(0.06921895), np.float32(0.063609496), np.float32(0.0667197), np.float32(0.07349484), np.float32(0.06929237), np.float32(0.066946164), np.float32(0.07069254), np.float32(0.07380008), np.float32(0.06835972), np.float32(0.06862203), np.float32(0.07673625), np.float32(0.082647964), np.float32(0.08053534), np.float32(0.08861666), np.float32(0.09361015), np.float32(0.094685465), np.float32(0.09929013), np.float32(0.11279252), np.float32(0.11354587), np.float32(0.121478945), np.float32(0.10404489), np.float32(0.11228127), np.float32(0.107471325), np.float32(0.11193326), np.float32(0.10391859), np.float32(0.11858022), np.float32(0.11970568), np.float32(0.09527924), np.float32(0.07867742), np.float32(0.08629055), np.float32(0.09012685), np.float32(0.076080084), np.float32(0.06865035), np.float32(0.07700427), np.float32(0.076025136), np.float32(0.06993443), np.float32(0.074247114), np.float32(0.08384363), np.float32(0.085083604), np.float32(0.08630467), np.float32(0.07341757), np.float32(0.06414452), np.float32(0.062750004), np.float32(0.05886355), np.float32(0.055367835), np.float32(0.05155236), np.float32(0.05196882), np.float32(0.053985566), np.float32(0.057023197), np.float32(0.05655662), np.float32(0.059910513), np.float32(0.0660968), np.float32(0.06949412), np.float32(0.07157583), np.float32(0.07058506), np.float32(0.0739563), np.float32(0.07782154), np.float32(0.073808685), np.float32(0.06922145), np.float32(0.074600466), np.float32(0.074618645), np.float32(0.07097298), np.float32(0.061094917), np.float32(0.060725678), np.float32(0.06562434), np.float32(0.06256823), np.float32(0.0605016), np.float32(0.07044019), np.float32(0.07574112), np.float32(0.07805768), np.float32(0.085688844), np.float32(0.10129261), np.float32(0.13048531), np.float32(0.13388479), np.float32(0.12801047), np.float32(0.13761264), np.float32(0.15654613), np.float32(0.15370417), np.float32(0.15814452), np.float32(0.17596745), np.float32(0.18175733), np.float32(0.04954183), np.float32(0.058855597), np.float32(0.05857104), np.float32(0.050838824), np.float32(0.0509592), np.float32(0.051139608), np.float32(0.045880385), np.float32(0.038690936), np.float32(0.041677665), np.float32(0.042043995), np.float32(0.03910852), np.float32(0.0389055), np.float32(0.04247651), np.float32(0.043784626), np.float32(0.045647465), np.float32(0.047817774), np.float32(0.05110945), np.float32(0.05987863), np.float32(0.062164545), np.float32(0.05823431), np.float32(0.05616271), np.float32(0.051472206), np.float32(0.04940427), np.float32(0.04837649), np.float32(0.047388468), np.float32(0.039403338), np.float32(0.037204057), np.float32(0.042434335), np.float32(0.041031323), np.float32(0.037630215), np.float32(0.038777534), np.float32(0.041354425), np.float32(0.036025964), np.float32(0.0329555), np.float32(0.036699392), np.float32(0.037452478), np.float32(0.033797152), np.float32(0.030212317), np.float32(0.034752265), np.float32(0.03839415), np.float32(0.041457944), np.float32(0.04112143), np.float32(0.048133656), np.float32(0.05174396), np.float32(0.05249611), np.float32(0.057247836), np.float32(0.06927764), np.float32(0.06870125), np.float32(0.06489341), np.float32(0.06988386), np.float32(0.07098966), np.float32(0.06366634), np.float32(0.058666084), np.float32(0.06516171), np.float32(0.062258184), np.float32(0.059247352), np.float32(0.06827336), np.float32(0.07663879), np.float32(0.07581504), np.float32(0.0799459), np.float32(0.08671747), np.float32(0.08887824), np.float32(0.071496695), np.float32(0.06461366), np.float32(0.060026128), np.float32(0.052957278), np.float32(0.043089423), np.float32(0.046298604), np.float32(0.047190953), np.float32(0.039738495), np.float32(0.03578952), np.float32(0.03859541), np.float32(0.03803191), np.float32(0.03597597), np.float32(0.03981746), np.float32(0.04733706), np.float32(0.05697276), np.float32(0.057403106), np.float32(0.059411444), np.float32(0.069519676), np.float32(0.06971944), np.float32(0.063470006), np.float32(0.06438224), np.float32(0.06777843), np.float32(0.07277573), np.float32(0.07156512), np.float32(0.072924644), np.float32(0.07111543), np.float32(0.078362495), np.float32(0.07845656), np.float32(0.07557931), np.float32(0.07751145), np.float32(0.07769351), np.float32(0.0784234), np.float32(0.07844169), np.float32(0.08609638), np.float32(0.09162618), np.float32(0.09622155), np.float32(0.103777096), np.float32(0.1111781), np.float32(0.1140253), np.float32(0.12971322), np.float32(0.13883102), np.float32(0.14019985), np.float32(0.13196819), np.float32(0.14286438), np.float32(0.15227824), np.float32(0.14426118), np.float32(0.12343411), np.float32(0.13011354), np.float32(0.14482823), np.float32(0.1279823), np.float32(0.115937315), np.float32(0.11540794), np.float32(0.13290323), np.float32(0.12344362), np.float32(0.11405837), np.float32(0.13603653), np.float32(0.1449692), np.float32(0.13109499), np.float32(0.12944576), np.float32(0.1212489), np.float32(0.11362369), np.float32(0.106593944), np.float32(0.085335135), np.float32(0.07780092), np.float32(0.076566696), np.float32(0.07446563), np.float32(0.070880264), np.float32(0.0674277), np.float32(0.06716542), np.float32(0.06792637), np.float32(0.06231043), np.float32(0.06515561), np.float32(0.06581886), np.float32(0.06883207), np.float32(0.07039435), np.float32(0.07419271), np.float32(0.07595645), np.float32(0.077674754), np.float32(0.08349254), np.float32(0.08367754), np.float32(0.09007834), np.float32(0.09312177), np.float32(0.09217427), np.float32(0.0921357), np.float32(0.09041867), np.float32(0.08925205), np.float32(0.09278312), np.float32(0.103718884), np.float32(0.109319255), np.float32(0.122902974), np.float32(0.14778866), np.float32(0.16889203), np.float32(0.1802655), np.float32(0.20926921), np.float32(0.2629858), np.float32(0.25691083), np.float32(0.30230156), np.float32(0.33099702), np.float32(0.3809456), np.float32(0.38636294), np.float32(0.3766325), np.float32(0.4101644), np.float32(0.44866994), np.float32(0.4457465), np.float32(0.4635635), np.float32(0.49547565), np.float32(0.5309645), np.float32(0.5448152), np.float32(0.52656186), np.float32(0.58652437), np.float32(0.6187475), np.float32(0.62595606), np.float32(0.6032997), np.float32(0.6580093), np.float32(0.66491693), np.float32(0.73835737), np.float32(0.75602293)], 'MSDACPSSGLVLHHLELSRSNRILFLLEELRIPYTVKHYKRDPVTRLAGDDLKQIHPLGRSPVLTDGDLTIIETNAIIEHLMLHYYDPTRVALGPKLGEKTQDSIDVAAWIQFSEASIMLHAIPLLYAVRAGATTPDASGAMDKIVARGLKADLVYVEEQLESNDGRLVKGYDLTAADCAMLYSVDITVHILAAMSKEWSRNLGISVGARTTEWIERCSKRAAFQAALSKEGYGGKQDWLAHFFSGSLSVDALQPNKRKSVFRPCIDLHEGVVKQIVGGTLTDETDSATLKTNFVATHSAAHFASLYKQHNLTGGHVIKLGPRNDQAASAAVAAWPNGLHVGGGINADNAAEWLRRGAEKVIVTSYLFPDCKFSLSRLEALSGQVGKERLVVDVSCRKKADRWIVAMNRWQDMTDMEVNKQSLDLLAEHCSEFLIHAADVEGLCQGIDQELVQKLGEWVTIPTTYAGGARHLGDLELVDKLSGGKVDLTFGSALDIFGGKGVTMDDLIKWNSDAHK': [np.float32(0.7735727), np.float32(0.6518474), np.float32(0.63337594), np.float32(0.6747423), np.float32(0.5537318), np.float32(0.5292482), np.float32(0.56437075), np.float32(0.57312286), np.float32(0.53554964), np.float32(0.5312181), np.float32(0.41320392), np.float32(0.33874512), np.float32(0.23735084), np.float32(0.1671965), np.float32(0.1217352), np.float32(0.091417365), np.float32(0.08721447), np.float32(0.088134885), np.float32(0.07970968), np.float32(0.08087858), np.float32(0.07834407), np.float32(0.07972982), np.float32(0.08156534), np.float32(0.084403954), np.float32(0.08323103), np.float32(0.09062669), np.float32(0.089700095), np.float32(0.08699919), np.float32(0.0962611), np.float32(0.10525804), np.float32(0.10743771), np.float32(0.09825636), np.float32(0.09142047), np.float32(0.08702919), np.float32(0.08756353), np.float32(0.09340462), np.float32(0.109793924), np.float32(0.12333045), np.float32(0.14120196), np.float32(0.14984837), np.float32(0.1477238), np.float32(0.15292889), np.float32(0.16401875), np.float32(0.1497823), np.float32(0.1614331), np.float32(0.16025692), np.float32(0.16475308), np.float32(0.1575792), np.float32(0.19091575), np.float32(0.18026493), np.float32(0.17379916), np.float32(0.17680447), np.float32(0.15968668), np.float32(0.14242846), np.float32(0.14700143), np.float32(0.15542229), np.float32(0.16404642), np.float32(0.15154546), np.float32(0.14955212), np.float32(0.14634547), np.float32(0.13954225), np.float32(0.13604006), np.float32(0.13098237), np.float32(0.11772078), np.float32(0.11931652), np.float32(0.09845819), np.float32(0.0860586), np.float32(0.09073543), np.float32(0.08388254), np.float32(0.0677844), np.float32(0.06110516), np.float32(0.058254033), np.float32(0.052106578), np.float32(0.04859595), np.float32(0.04551532), np.float32(0.04487282), np.float32(0.04261431), np.float32(0.036489785), np.float32(0.035373002), np.float32(0.034722652), np.float32(0.03111582), np.float32(0.030620014), np.float32(0.028656919), np.float32(0.032733735), np.float32(0.036620118), np.float32(0.03729122), np.float32(0.04002807), np.float32(0.048841108), np.float32(0.059408057), np.float32(0.06848047), np.float32(0.08928338), np.float32(0.09875394), np.float32(0.10080117), np.float32(0.11283715), np.float32(0.113791876), np.float32(0.10396813), np.float32(0.0944557), np.float32(0.09849724), np.float32(0.10181949), np.float32(0.09437972), np.float32(0.091509886), np.float32(0.08506579), np.float32(0.07766495), np.float32(0.08291989), np.float32(0.07743552), np.float32(0.076587416), np.float32(0.073990665), np.float32(0.06322928), np.float32(0.048351154), np.float32(0.047064308), np.float32(0.039963596), np.float32(0.030854188), np.float32(0.027078886), np.float32(0.02397617), np.float32(0.020708753), np.float32(0.018096687), np.float32(0.01701835), np.float32(0.016643338), np.float32(0.01661674), np.float32(0.018393165), np.float32(0.018854477), np.float32(0.021117602), np.float32(0.024847528), np.float32(0.02823815), np.float32(0.03200747), np.float32(0.03721821), np.float32(0.03668676), np.float32(0.03831288), np.float32(0.047913406), np.float32(0.052085645), np.float32(0.05814914), np.float32(0.07239694), np.float32(0.08907035), np.float32(0.091932595), np.float32(0.09152526), np.float32(0.10541917), np.float32(0.12406966), np.float32(0.13699359), np.float32(0.12547289), np.float32(0.12052193), np.float32(0.120572984), np.float32(0.12553857), np.float32(0.111626476), np.float32(0.119831614), np.float32(0.11303396), np.float32(0.10077945), np.float32(0.0928526), np.float32(0.095669635), np.float32(0.085682526), np.float32(0.071332015), np.float32(0.07644658), np.float32(0.08478364), np.float32(0.08512522), np.float32(0.09200954), np.float32(0.09993052), np.float32(0.1033402), np.float32(0.09148973), np.float32(0.0958349), np.float32(0.11201019), np.float32(0.111794196), np.float32(0.10054356), np.float32(0.108817264), np.float32(0.10629599), np.float32(0.09190974), np.float32(0.08654863), np.float32(0.086511254), np.float32(0.08958167), np.float32(0.077608205), np.float32(0.077320375), np.float32(0.081383154), np.float32(0.07765989), np.float32(0.0676489), np.float32(0.058658417), np.float32(0.057062984), np.float32(0.053628158), np.float32(0.04630917), np.float32(0.036425002), np.float32(0.026568174), np.float32(0.024920775), np.float32(0.020606592), np.float32(0.018989945), np.float32(0.01952397), np.float32(0.017120812), np.float32(0.015799955), np.float32(0.01624066), np.float32(0.017476005), np.float32(0.020401176), np.float32(0.020338614), np.float32(0.023539754), np.float32(0.028692584), np.float32(0.030113537), np.float32(0.032151733), np.float32(0.03316113), np.float32(0.034812618), np.float32(0.036618713), np.float32(0.03982631), np.float32(0.0431133), np.float32(0.045681566), np.float32(0.044797093), np.float32(0.04911501), np.float32(0.05557459), np.float32(0.06316346), np.float32(0.062403396), np.float32(0.062311165), np.float32(0.07627457), np.float32(0.082245775), np.float32(0.080571905), np.float32(0.08355006), np.float32(0.08721263), np.float32(0.07980449), np.float32(0.070832066), np.float32(0.07216196), np.float32(0.07141694), np.float32(0.063483804), np.float32(0.058128227), np.float32(0.05703719), np.float32(0.05371789), np.float32(0.055469077), np.float32(0.062363453), np.float32(0.07385667), np.float32(0.07969611), np.float32(0.08280918), np.float32(0.08572847), np.float32(0.09159153), np.float32(0.100880615), np.float32(0.09881163), np.float32(0.110922426), np.float32(0.1034117), np.float32(0.09198557), np.float32(0.08540244), np.float32(0.09204609), np.float32(0.08459599), np.float32(0.07260949), np.float32(0.068806715), np.float32(0.06995261), np.float32(0.07490172), np.float32(0.07490193), np.float32(0.070793346), np.float32(0.06510865), np.float32(0.07435113), np.float32(0.0782307), np.float32(0.077645585), np.float32(0.07298322), np.float32(0.070646755), np.float32(0.074176766), np.float32(0.08698469), np.float32(0.09101582), np.float32(0.101175986), np.float32(0.100207925), np.float32(0.10111491), np.float32(0.095286146), np.float32(0.10779535), np.float32(0.11452032), np.float32(0.10735657), np.float32(0.10087231), np.float32(0.11421054), np.float32(0.1061549), np.float32(0.10044962), np.float32(0.111976124), np.float32(0.1105168), np.float32(0.10896051), np.float32(0.09989046), np.float32(0.1052122), np.float32(0.097129844), np.float32(0.08850667), np.float32(0.09069216), np.float32(0.08467749), np.float32(0.07311758), np.float32(0.07021973), np.float32(0.06065183), np.float32(0.05626266), np.float32(0.057997286), np.float32(0.06423059), np.float32(0.07333228), np.float32(0.078024246), np.float32(0.080312654), np.float32(0.08902055), np.float32(0.09712361), np.float32(0.10064717), np.float32(0.10447054), np.float32(0.110807076), np.float32(0.10699114), np.float32(0.096168615), np.float32(0.096465886), np.float32(0.0941944), np.float32(0.10142147), np.float32(0.10656691), np.float32(0.10388902), np.float32(0.08959211), np.float32(0.10983867), np.float32(0.093430534), np.float32(0.083908275), np.float32(0.062940046), np.float32(0.0607013), np.float32(0.04761803), np.float32(0.03822871), np.float32(0.037447084), np.float32(0.038641024), np.float32(0.03799352), np.float32(0.039134566), np.float32(0.04006134), np.float32(0.040549196), np.float32(0.044090077), np.float32(0.037318286), np.float32(0.036331665), np.float32(0.0344135), np.float32(0.033384576), np.float32(0.0335204), np.float32(0.033150986), np.float32(0.032276027), np.float32(0.033933163), np.float32(0.039225277), np.float32(0.046137806), np.float32(0.047767103), np.float32(0.0577896), np.float32(0.07383907), np.float32(0.08141377), np.float32(0.08364586), np.float32(0.076595984), np.float32(0.076891705), np.float32(0.06383098), np.float32(0.056396388), np.float32(0.05181055), np.float32(0.04351202), np.float32(0.04244593), np.float32(0.042583913), np.float32(0.038442485), np.float32(0.040083755), np.float32(0.041627023), np.float32(0.040449962), np.float32(0.043812934), np.float32(0.044512544), np.float32(0.052695096), np.float32(0.05913946), np.float32(0.05682572), np.float32(0.04633995), np.float32(0.050711986), np.float32(0.04930867), np.float32(0.039650206), np.float32(0.038920533), np.float32(0.042116188), np.float32(0.040931802), np.float32(0.038332485), np.float32(0.04858308), np.float32(0.062829405), np.float32(0.06765483), np.float32(0.06806926), np.float32(0.075475864), np.float32(0.08381335), np.float32(0.068190336), np.float32(0.062050425), np.float32(0.0565432), np.float32(0.053745136), np.float32(0.04684315), np.float32(0.042774577), np.float32(0.041887175), np.float32(0.03975198), np.float32(0.04052453), np.float32(0.04095914), np.float32(0.037949886), np.float32(0.038176127), np.float32(0.03464141), np.float32(0.03389053), np.float32(0.03301348), np.float32(0.03170162), np.float32(0.032605324), np.float32(0.032163836), np.float32(0.03235146), np.float32(0.027961949), np.float32(0.026676273), np.float32(0.026342826), np.float32(0.027255699), np.float32(0.030002752), np.float32(0.03286922), np.float32(0.040159386), np.float32(0.05020461), np.float32(0.057357464), np.float32(0.06475196), np.float32(0.06495852), np.float32(0.06380625), np.float32(0.063367344), np.float32(0.059913177), np.float32(0.052674558), np.float32(0.05212888), np.float32(0.044661466), np.float32(0.048289064), np.float32(0.05955709), np.float32(0.074864276), np.float32(0.06605026), np.float32(0.06719029), np.float32(0.07562045), np.float32(0.06769948), np.float32(0.05966285), np.float32(0.05925627), np.float32(0.054510552), np.float32(0.044976927), np.float32(0.0397978), np.float32(0.039432853), np.float32(0.035992637), np.float32(0.035391737), np.float32(0.036356945), np.float32(0.034823913), np.float32(0.040313594), np.float32(0.047932833), np.float32(0.04987875), np.float32(0.053858258), np.float32(0.057942186), np.float32(0.0586932), np.float32(0.07098118), np.float32(0.07809041), np.float32(0.06652491), np.float32(0.05877632), np.float32(0.06725013), np.float32(0.06505555), np.float32(0.05760728), np.float32(0.060981255), np.float32(0.0744233), np.float32(0.07701744), np.float32(0.0760608), np.float32(0.079725586), np.float32(0.08428797), np.float32(0.08039552), np.float32(0.077002324), np.float32(0.0705442), np.float32(0.06847074), np.float32(0.06421097), np.float32(0.06294784), np.float32(0.06346594), np.float32(0.05902442), np.float32(0.055121373), np.float32(0.06268143), np.float32(0.05549794), np.float32(0.04789417), np.float32(0.04459194), np.float32(0.049217995), np.float32(0.05238734), np.float32(0.048234474), np.float32(0.057455942), np.float32(0.068413675), np.float32(0.072761975), np.float32(0.056749545), np.float32(0.067553915), np.float32(0.08605102), np.float32(0.08329401), np.float32(0.07760776), np.float32(0.09629964), np.float32(0.095567554), np.float32(0.0915222), np.float32(0.098608404), np.float32(0.099332824), np.float32(0.0978211), np.float32(0.1004016), np.float32(0.110678904), np.float32(0.1026918), np.float32(0.09710411), np.float32(0.10917864), np.float32(0.122253664), np.float32(0.119152464), np.float32(0.123314634), np.float32(0.14404446), np.float32(0.1442264), np.float32(0.13353032), np.float32(0.12381518), np.float32(0.1315029), np.float32(0.13745992), np.float32(0.1132565), np.float32(0.102079995), np.float32(0.10612595), np.float32(0.11346457), np.float32(0.103917636), np.float32(0.10740463), np.float32(0.12353905), np.float32(0.119732976), np.float32(0.14374518), np.float32(0.1321958), np.float32(0.13552639), np.float32(0.12294735), np.float32(0.115533054), np.float32(0.10419984), np.float32(0.10277758), np.float32(0.098131455), np.float32(0.08906841), np.float32(0.07322233), np.float32(0.076921046), np.float32(0.08015132), np.float32(0.079442084), np.float32(0.08587365), np.float32(0.094426565), np.float32(0.09053576), np.float32(0.10039635), np.float32(0.107173875), np.float32(0.101750545), np.float32(0.08448171), np.float32(0.09486949), np.float32(0.092347644), np.float32(0.080481544), np.float32(0.07891986), np.float32(0.08715093), np.float32(0.08614305), np.float32(0.084343135), np.float32(0.105501585), np.float32(0.11714295), np.float32(0.1328917), np.float32(0.14820501), np.float32(0.1669117), np.float32(0.18746549), np.float32(0.21701163), np.float32(0.21916862), np.float32(0.24069788), np.float32(0.25709257), np.float32(0.2822298), np.float32(0.2826995), np.float32(0.23684767), np.float32(0.21544011), np.float32(0.22931856), np.float32(0.20873211)], 'MEFYESTYFIVLIPSIVITVIFLFFWLFMKETLYDEVLAKQKREQKLIPTKTDKKKAEKKKNKKKEIQNGNLHESDSESVPRDFKLSDALAVEDEQVVPVPLNVVETSSSVRERKKKEKKQKPLLEEQVIKESDVSKVPGKKVEPVPVTKQPTLPSEATSSKKKPGQKKISRNIGFIGL': [np.float32(0.8464748), np.float32(0.8193376), np.float32(0.7849426), np.float32(0.7853484), np.float32(0.7896063), np.float32(0.7749147), np.float32(0.785484), np.float32(0.7737401), np.float32(0.76639664), np.float32(0.75878817), np.float32(0.7432539), np.float32(0.7413409), np.float32(0.7515584), np.float32(0.74475515), np.float32(0.7255407), np.float32(0.71794724), np.float32(0.717201), np.float32(0.70040476), np.float32(0.7022766), np.float32(0.70239073), np.float32(0.6929506), np.float32(0.69108784), np.float32(0.6863721), np.float32(0.68685514), np.float32(0.68192136), np.float32(0.6726272), np.float32(0.6485383), np.float32(0.6355749), np.float32(0.6222227), np.float32(0.6022687), np.float32(0.577201), np.float32(0.56837523), np.float32(0.5653031), np.float32(0.57470816), np.float32(0.57622635), np.float32(0.57779485), np.float32(0.5701393), np.float32(0.5831104), np.float32(0.5975362), np.float32(0.6268373), np.float32(0.6433934), np.float32(0.6697606), np.float32(0.68959033), np.float32(0.70918375), np.float32(0.74839777), np.float32(0.7611062), np.float32(0.76907706), np.float32(0.7693276), np.float32(0.7804617), np.float32(0.8055415), np.float32(0.8441071), np.float32(0.8703794), np.float32(0.8774), np.float32(0.89150286), np.float32(0.89216167), np.float32(0.89849377), np.float32(0.9110855), np.float32(0.9164839), np.float32(0.9014474), np.float32(0.9097051), np.float32(0.9184993), np.float32(0.9228213), np.float32(0.92726964), np.float32(0.92431056), np.float32(0.92666245), np.float32(0.92770344), np.float32(0.9320574), np.float32(0.940483), np.float32(0.94744885), np.float32(0.9554212), np.float32(0.960661), np.float32(0.9610375), np.float32(0.9640537), np.float32(0.9645129), np.float32(0.9641556), np.float32(0.96380514), np.float32(0.9626411), np.float32(0.9647818), np.float32(0.96926457), np.float32(0.96867007), np.float32(0.96867114), np.float32(0.9679901), np.float32(0.9695294), np.float32(0.9715215), np.float32(0.97156173), np.float32(0.97271425), np.float32(0.9725424), np.float32(0.9739324), np.float32(0.9738004), np.float32(0.9748369), np.float32(0.9744254), np.float32(0.97562975), np.float32(0.97575843), np.float32(0.97624266), np.float32(0.97737044), np.float32(0.9777329), np.float32(0.97786874), np.float32(0.9778701), np.float32(0.9766049), np.float32(0.97730833), np.float32(0.9771692), np.float32(0.9774056), np.float32(0.97695255), np.float32(0.9777049), np.float32(0.97863024), np.float32(0.97915924), np.float32(0.979757), np.float32(0.97883797), np.float32(0.9784384), np.float32(0.97788835), np.float32(0.9772504), np.float32(0.97706705), np.float32(0.9773865), np.float32(0.97850865), np.float32(0.97819215), np.float32(0.977598), np.float32(0.97718036), np.float32(0.97603136), np.float32(0.9753616), np.float32(0.97502524), np.float32(0.97501963), np.float32(0.9743532), np.float32(0.9744587), np.float32(0.9754955), np.float32(0.97510886), np.float32(0.9776423), np.float32(0.97940516), np.float32(0.9799436), np.float32(0.97931975), np.float32(0.9799675), np.float32(0.9805125), np.float32(0.98056376), np.float32(0.98037237), np.float32(0.9805207), np.float32(0.9807519), np.float32(0.9812656), np.float32(0.9815809), np.float32(0.9819449), np.float32(0.98240215), np.float32(0.98249197), np.float32(0.98262423), np.float32(0.98330516), np.float32(0.9833921), np.float32(0.9832713), np.float32(0.9831843), np.float32(0.9839806), np.float32(0.98421705), np.float32(0.98406905), np.float32(0.98418367), np.float32(0.9835603), np.float32(0.98374176), np.float32(0.98408395), np.float32(0.98445165), np.float32(0.98416764), np.float32(0.9835085), np.float32(0.9834984), np.float32(0.9828944), np.float32(0.9818704), np.float32(0.98199683), np.float32(0.98154646), np.float32(0.9813825), np.float32(0.97981524), np.float32(0.9794048), np.float32(0.97910506), np.float32(0.98038095), np.float32(0.98263943), np.float32(0.9817454), np.float32(0.9810414), np.float32(0.98025274), np.float32(0.9791799), np.float32(0.97872317), np.float32(0.97742236), np.float32(0.9767412), np.float32(0.97507024), np.float32(0.97360355), np.float32(0.9668978), np.float32(0.96672195), np.float32(0.9664874), np.float32(0.96501267)], 'MNLSTRVMLNRLTQQCVYKRIVTFSTKTAEHVIENQEEQKKEAPPTTPTSPVNRKTIIPANYRFVYPEFLPDPKVEWRNLVREKLERLDMLDRRKQIDLPEFYVGSVLAVTSSDPHAAGKTSRFVGICINRDRCGLRARFILRNVIDHQGMEVVYELYDPTILKIEVLRLEKRLDDSLFYLRDALPEYSTFDENMEAEPLEEGAPVPVNDIKVVLRPRPWLERWERQNLRGVANIDEYLKDKHRLSAAKVQKPWEKYDMMKDYRSSIPEEEQTEIFAEVHTELHALELQRKRNKRKRTFIKPKQLA': [np.float32(0.91548026), np.float32(0.88210744), np.float32(0.86195314), np.float32(0.84931934), np.float32(0.8012611), np.float32(0.77922875), np.float32(0.7845611), np.float32(0.75207335), np.float32(0.6795008), np.float32(0.68007946), np.float32(0.60799575), np.float32(0.6553416), np.float32(0.58656967), np.float32(0.61332536), np.float32(0.5946486), np.float32(0.54803115), np.float32(0.54521996), np.float32(0.5385908), np.float32(0.4890761), np.float32(0.49955323), np.float32(0.46405947), np.float32(0.46117556), np.float32(0.5029924), np.float32(0.5243487), np.float32(0.55004287), np.float32(0.55910105), np.float32(0.5452883), np.float32(0.5679298), np.float32(0.6000407), np.float32(0.63750046), np.float32(0.7104262), np.float32(0.7111221), np.float32(0.7305741), np.float32(0.7939014), np.float32(0.8410711), np.float32(0.85870713), np.float32(0.88671356), np.float32(0.9066462), np.float32(0.90954137), np.float32(0.90405464), np.float32(0.91179454), np.float32(0.9269421), np.float32(0.92942405), np.float32(0.9290339), np.float32(0.91922534), np.float32(0.9156801), np.float32(0.8990735), np.float32(0.8659658), np.float32(0.86372846), np.float32(0.87149596), np.float32(0.8556585), np.float32(0.8564666), np.float32(0.8311115), np.float32(0.77707624), np.float32(0.7214591), np.float32(0.6935614), np.float32(0.66513884), np.float32(0.57634395), np.float32(0.5162118), np.float32(0.48817888), np.float32(0.46747798), np.float32(0.4118084), np.float32(0.41581497), np.float32(0.36927578), np.float32(0.37350821), np.float32(0.34524494), np.float32(0.3345934), np.float32(0.33193418), np.float32(0.3093864), np.float32(0.23760644), np.float32(0.24642655), np.float32(0.2338254), np.float32(0.208488), np.float32(0.19748646), np.float32(0.19459699), np.float32(0.18407348), np.float32(0.16280127), np.float32(0.17178962), np.float32(0.17487587), np.float32(0.16956899), np.float32(0.14386459), np.float32(0.14872515), np.float32(0.15561505), np.float32(0.14738384), np.float32(0.14126441), np.float32(0.12985599), np.float32(0.12598288), np.float32(0.11676343), np.float32(0.10946457), np.float32(0.1253059), np.float32(0.123211764), np.float32(0.11580883), np.float32(0.119744174), np.float32(0.12108378), np.float32(0.112770185), np.float32(0.10575312), np.float32(0.10513889), np.float32(0.10542513), np.float32(0.09322501), np.float32(0.08693484), np.float32(0.09344891), np.float32(0.10153974), np.float32(0.1021605), np.float32(0.11419839), np.float32(0.12058265), np.float32(0.12501499), np.float32(0.12573342), np.float32(0.11514507), np.float32(0.11775455), np.float32(0.11986949), np.float32(0.10194094), np.float32(0.10783996), np.float32(0.095610574), np.float32(0.08661477), np.float32(0.08602405), np.float32(0.08934292), np.float32(0.075952634), np.float32(0.07884301), np.float32(0.08218509), np.float32(0.088504314), np.float32(0.102301925), np.float32(0.108842), np.float32(0.113585316), np.float32(0.108682655), np.float32(0.10469119), np.float32(0.094901115), np.float32(0.07959172), np.float32(0.068070196), np.float32(0.0577041), np.float32(0.053784344), np.float32(0.04145113), np.float32(0.038807843), np.float32(0.03380989), np.float32(0.029086964), np.float32(0.028698364), np.float32(0.03015412), np.float32(0.035184596), np.float32(0.04169503), np.float32(0.04298743), np.float32(0.041181553), np.float32(0.046696674), np.float32(0.05004326), np.float32(0.047326338), np.float32(0.046004627), np.float32(0.04604004), np.float32(0.041045558), np.float32(0.040868793), np.float32(0.043637857), np.float32(0.04465704), np.float32(0.045650423), np.float32(0.050302744), np.float32(0.049768556), np.float32(0.05480073), np.float32(0.057389855), np.float32(0.058269717), np.float32(0.056692053), np.float32(0.0556364), np.float32(0.058749072), np.float32(0.05785595), np.float32(0.05760759), np.float32(0.0598324), np.float32(0.056268852), np.float32(0.052806433), np.float32(0.05973734), np.float32(0.0600755), np.float32(0.05935443), np.float32(0.05991963), np.float32(0.063177146), np.float32(0.062322088), np.float32(0.05994499), np.float32(0.061337214), np.float32(0.06416651), np.float32(0.059894), np.float32(0.0558884), np.float32(0.061961584), np.float32(0.07184743), np.float32(0.072796084), np.float32(0.08247871), np.float32(0.09443196), np.float32(0.099608555), np.float32(0.11011921), np.float32(0.12904355), np.float32(0.17228742), np.float32(0.18584198), np.float32(0.18218873), np.float32(0.21221338), np.float32(0.26032263), np.float32(0.27107894), np.float32(0.2834582), np.float32(0.29981592), np.float32(0.3955289), np.float32(0.41348442), np.float32(0.46777004), np.float32(0.562), np.float32(0.55368656), np.float32(0.54755384), np.float32(0.5558671), np.float32(0.5659947), np.float32(0.5452519), np.float32(0.5265339), np.float32(0.54162925), np.float32(0.56996685), np.float32(0.5395793), np.float32(0.5035468), np.float32(0.53116935), np.float32(0.50188863), np.float32(0.4980391), np.float32(0.49969387), np.float32(0.47541067), np.float32(0.4532982), np.float32(0.41285238), np.float32(0.41999882), np.float32(0.37699163), np.float32(0.3573498), np.float32(0.3498986), np.float32(0.3356027), np.float32(0.34313193), np.float32(0.28997597), np.float32(0.29902032), np.float32(0.29226714), np.float32(0.28580138), np.float32(0.25548387), np.float32(0.23156881), np.float32(0.2053905), np.float32(0.18169223), np.float32(0.18676145), np.float32(0.16684283), np.float32(0.14315465), np.float32(0.14807427), np.float32(0.14636126), np.float32(0.13983966), np.float32(0.14560977), np.float32(0.15810104), np.float32(0.16778572), np.float32(0.16015582), np.float32(0.18739837), np.float32(0.20623429), np.float32(0.24543014), np.float32(0.24330693), np.float32(0.2557584), np.float32(0.25799212), np.float32(0.2735939), np.float32(0.26460907), np.float32(0.28560394), np.float32(0.30465648), np.float32(0.3224665), np.float32(0.33152372), np.float32(0.3600865), np.float32(0.3423876), np.float32(0.34046593), np.float32(0.3504164), np.float32(0.34479624), np.float32(0.3426031), np.float32(0.361656), np.float32(0.37673587), np.float32(0.36435837), np.float32(0.3285626), np.float32(0.36095428), np.float32(0.3808761), np.float32(0.3950153), np.float32(0.36737844), np.float32(0.36048144), np.float32(0.35838443), np.float32(0.35828626), np.float32(0.35305268), np.float32(0.41722172), np.float32(0.4043942), np.float32(0.38846263), np.float32(0.37457016), np.float32(0.38404277), np.float32(0.37602648), np.float32(0.3621397), np.float32(0.36237472), np.float32(0.36216438), np.float32(0.36413884), np.float32(0.33339024), np.float32(0.3360529), np.float32(0.32875615), np.float32(0.3145031), np.float32(0.3378744), np.float32(0.32623193), np.float32(0.29563576), np.float32(0.2965851), np.float32(0.3132696), np.float32(0.34125537), np.float32(0.36679104), np.float32(0.37308908), np.float32(0.39117923), np.float32(0.46408606), np.float32(0.4925217), np.float32(0.5484548), np.float32(0.63637656), np.float32(0.68743056), np.float32(0.70199436), np.float32(0.7074927), np.float32(0.7416677), np.float32(0.7625659), np.float32(0.7790774), np.float32(0.7933281), np.float32(0.80351937), np.float32(0.81403756), np.float32(0.82084525), np.float32(0.8116), np.float32(0.79953474), np.float32(0.79187375), np.float32(0.0034233676)], 'INPLCGGDEDGVERKIEFLHGTTTLAFKFQHGVIVAVDSRATAGAYIASQTVKKVIEINPYLLGTMAGGAADCSFWERLLARQCRIYELRNKERISVAAASKLLANMVYQYKGMGLSMGTMVCGWDKRGPGLYYVDSEGNRVCGDLFAVGSGSMYAYGVIDSGLRQDLTVEEACELGRRAIYQATFRDAYSGGQVNLYHVHSDGWTRVSQDDVLMLHQQYKGQA': [np.float32(0.4336843), np.float32(0.50649047), np.float32(0.53988016), np.float32(0.5037325), np.float32(0.53436446), np.float32(0.4609715), np.float32(0.40834936), np.float32(0.37937436), np.float32(0.39136717), np.float32(0.34527534), np.float32(0.3279131), np.float32(0.32061487), np.float32(0.24496388), np.float32(0.23290245), np.float32(0.1985001), np.float32(0.16711889), np.float32(0.16756345), np.float32(0.16528639), np.float32(0.15632293), np.float32(0.1493212), np.float32(0.13016978), np.float32(0.11131557), np.float32(0.0852756), np.float32(0.07939354), np.float32(0.07300026), np.float32(0.061129153), np.float32(0.056687426), np.float32(0.05283672), np.float32(0.056047887), np.float32(0.051342174), np.float32(0.05261336), np.float32(0.052356366), np.float32(0.051233858), np.float32(0.04826825), np.float32(0.04646034), np.float32(0.04129742), np.float32(0.03971923), np.float32(0.043662976), np.float32(0.04829188), np.float32(0.05078378), np.float32(0.05021815), np.float32(0.056603722), np.float32(0.058703646), np.float32(0.055949897), np.float32(0.05827241), np.float32(0.06958753), np.float32(0.072939), np.float32(0.07850722), np.float32(0.08650306), np.float32(0.09813037), np.float32(0.09408106), np.float32(0.08795654), np.float32(0.07879928), np.float32(0.07905743), np.float32(0.06986308), np.float32(0.066472515), np.float32(0.06907438), np.float32(0.06893903), np.float32(0.07092773), np.float32(0.0730888), np.float32(0.073196195), np.float32(0.07020263), np.float32(0.0634863), np.float32(0.05761), np.float32(0.05290678), np.float32(0.048712254), np.float32(0.04901567), np.float32(0.046092726), np.float32(0.045011904), np.float32(0.043561116), np.float32(0.049496423), np.float32(0.053489774), np.float32(0.053108156), np.float32(0.05905472), np.float32(0.06225313), np.float32(0.06284093), np.float32(0.064041294), np.float32(0.06677916), np.float32(0.07581739), np.float32(0.075475395), np.float32(0.08252509), np.float32(0.08779833), np.float32(0.090611845), np.float32(0.08553738), np.float32(0.079880565), np.float32(0.07585365), np.float32(0.07132582), np.float32(0.062769696), np.float32(0.063313484), np.float32(0.06155281), np.float32(0.06287232), np.float32(0.06037338), np.float32(0.05911519), np.float32(0.056342907), np.float32(0.05210575), np.float32(0.048310723), np.float32(0.043612022), np.float32(0.04080554), np.float32(0.040484324), np.float32(0.040346436), np.float32(0.04390711), np.float32(0.046996996), np.float32(0.044545803), np.float32(0.04035371), np.float32(0.03309835), np.float32(0.030984303), np.float32(0.03029887), np.float32(0.030258888), np.float32(0.027935483), np.float32(0.026893355), np.float32(0.024240702), np.float32(0.023639433), np.float32(0.025957894), np.float32(0.026138874), np.float32(0.023662003), np.float32(0.029195087), np.float32(0.03435737), np.float32(0.035247758), np.float32(0.035697054), np.float32(0.038479988), np.float32(0.03865262), np.float32(0.035814937), np.float32(0.03307069), np.float32(0.032431394), np.float32(0.02817234), np.float32(0.02704079), np.float32(0.032342944), np.float32(0.029532434), np.float32(0.034033574), np.float32(0.037160587), np.float32(0.032809593), np.float32(0.033229176), np.float32(0.034547023), np.float32(0.039070066), np.float32(0.038444534), np.float32(0.047810327), np.float32(0.046288386), np.float32(0.04596461), np.float32(0.041030787), np.float32(0.03514915), np.float32(0.03071303), np.float32(0.030268174), np.float32(0.028219838), np.float32(0.026244093), np.float32(0.025487725), np.float32(0.026104389), np.float32(0.026811277), np.float32(0.026338123), np.float32(0.025945088), np.float32(0.025277758), np.float32(0.024365135), np.float32(0.025706338), np.float32(0.023960663), np.float32(0.02532163), np.float32(0.029912801), np.float32(0.03394887), np.float32(0.03702819), np.float32(0.039490785), np.float32(0.03882947), np.float32(0.04554392), np.float32(0.05122665), np.float32(0.05231213), np.float32(0.052811563), np.float32(0.06250254), np.float32(0.06048529), np.float32(0.057417735), np.float32(0.060521897), np.float32(0.06419036), np.float32(0.07080927), np.float32(0.06930756), np.float32(0.0740373), np.float32(0.080081984), np.float32(0.085148394), np.float32(0.08022743), np.float32(0.07829622), np.float32(0.07731519), np.float32(0.081785545), np.float32(0.070827566), np.float32(0.06742462), np.float32(0.06525752), np.float32(0.068452366), np.float32(0.07218291), np.float32(0.07585616), np.float32(0.07081297), np.float32(0.06584915), np.float32(0.06889804), np.float32(0.069175415), np.float32(0.06087828), np.float32(0.056397963), np.float32(0.053041615), np.float32(0.05273911), np.float32(0.056668468), np.float32(0.06009489), np.float32(0.0585), np.float32(0.06252409), np.float32(0.065512925), np.float32(0.06813028), np.float32(0.06648667), np.float32(0.07255335), np.float32(0.076845065), np.float32(0.07653186), np.float32(0.06889046), np.float32(0.072508365), np.float32(0.07195357), np.float32(0.06271909), np.float32(0.058829628), np.float32(0.064393945), np.float32(0.07686726), np.float32(0.07545713), np.float32(0.094089404), np.float32(0.12130908), np.float32(0.13332367), np.float32(0.13753954), np.float32(0.13521759), np.float32(0.13950115), np.float32(0.13369519), np.float32(0.13299063), np.float32(0.15196261), np.float32(0.16183606), np.float32(0.15766181), np.float32(0.17837757), np.float32(0.1787045), np.float32(0.17159554), np.float32(0.011865246)], 'MITSKAQATAMAKAAPRDLLMNQDVMSACNDHPMPQGKVKERGRLRVSGLIFYEDRRLVDAISMMHFNSLQVAQCPKQPEWDEAVHFEVQRKVMHFVTTRMIALPVGDGMLHFDSQTPLLTERYHLPGFNSSCLMQPMGHTLTTDRSGLTEEKVNWAYFHAGASAGLRISRHAEGIDTSWIAFNRPNDLTNRHAGLLLALGLCGHLRQLAKWLSFKYLTPKHTMTSIGLLLGLSASYLGTMDGLITRMLSVHITRMLPLGAAELNVSPATQTAGLMGIGLLYHNTQHRRMSEIMLSEIESMDVEDPDSGPDPLRDESYRLAAGFALGFINLARGSDLRGLHGMQLPERLLATAVGPRPVHAVHVFDRATAGAVMATALVFMKTGDKAIANKIDIPDTEAQYAHVRPDVLLLRALARHIILWDSIEAKGTREDGYAIWIDENMPTCYKSRTMQVARDFSITRAINSSHIPVFNIYTGLAFALGLKYAGSGNTLARDEILSILKIFYSFEAAEAYFFDAKLGRSALKRCIDVLALAAATVMAGTGDLDTFRWLRRMHGRTDTETTYGSHLAAHLAIGVLFLGGGTFSLGTSNLAVASLLVAFYPLFPMDVHDNRVHLQAFRHLWVFAAEARCIVVEDIDTQRPIHMPIKVLMKDGSRKSMQAPCLLPNLDSIRTVHTDDSAYWRVTLDFLGNPDHLAQFHKDQRVFVRRCPATEAHNSVFAATVAALSDTVSIQASSQQIWDALSSLPAFKDFDRADFELLLPLDIQSSVYSNERSTVVDDRLMLNMAVTSYNSDVLWNLRMLFAWAEKLKREGCGKLRWIGEDVVEALKAGVDERSRSAVA': [np.float32(0.9556935), np.float32(0.9488532), np.float32(0.9485454), np.float32(0.9578785), np.float32(0.9569588), np.float32(0.9609295), np.float32(0.9534426), np.float32(0.9585231), np.float32(0.96131986), np.float32(0.9636492), np.float32(0.9581685), np.float32(0.9584977), np.float32(0.95000726), np.float32(0.94262993), np.float32(0.9329801), np.float32(0.93523496), np.float32(0.92734194), np.float32(0.8959769), np.float32(0.9077736), np.float32(0.90049624), np.float32(0.9040626), np.float32(0.9055709), np.float32(0.8932245), np.float32(0.8598511), np.float32(0.8795545), np.float32(0.84273696), np.float32(0.8294496), np.float32(0.80828923), np.float32(0.80279934), np.float32(0.75683475), np.float32(0.7812132), np.float32(0.7640289), np.float32(0.7679017), np.float32(0.66919863), np.float32(0.6341706), np.float32(0.56559783), np.float32(0.5119688), np.float32(0.49654528), np.float32(0.4180916), np.float32(0.35912684), np.float32(0.34355536), np.float32(0.3463011), np.float32(0.33594605), np.float32(0.26194462), np.float32(0.25234067), np.float32(0.24282615), np.float32(0.2196363), np.float32(0.17894986), np.float32(0.16225308), np.float32(0.15990135), np.float32(0.1384834), np.float32(0.12817454), np.float32(0.104927346), np.float32(0.09209869), np.float32(0.083304085), np.float32(0.07420553), np.float32(0.070516124), np.float32(0.072081275), np.float32(0.06846429), np.float32(0.07726295), np.float32(0.080471575), np.float32(0.08324028), np.float32(0.09727475), np.float32(0.095594645), np.float32(0.10362955), np.float32(0.12150068), np.float32(0.1308847), np.float32(0.16281016), np.float32(0.17887805), np.float32(0.14558053), np.float32(0.1556986), np.float32(0.17229944), np.float32(0.17117901), np.float32(0.166708), np.float32(0.16770922), np.float32(0.16523278), np.float32(0.1694848), np.float32(0.16997339), np.float32(0.15697765), np.float32(0.16265067), np.float32(0.1703774), np.float32(0.15933968), np.float32(0.1510157), np.float32(0.14375246), np.float32(0.12848482), np.float32(0.11029479), np.float32(0.09869871), np.float32(0.09743216), np.float32(0.094981365), np.float32(0.06837202), np.float32(0.05882159), np.float32(0.051563483), np.float32(0.041261207), np.float32(0.038104363), np.float32(0.03635789), np.float32(0.032305833), np.float32(0.03340829), np.float32(0.03422844), np.float32(0.03387418), np.float32(0.03140339), np.float32(0.031278387), np.float32(0.03304652), np.float32(0.035354696), np.float32(0.0331977), np.float32(0.03526322), np.float32(0.035140757), np.float32(0.038355235), np.float32(0.03661866), np.float32(0.03429784), np.float32(0.036352612), np.float32(0.037302203), np.float32(0.04030372), np.float32(0.036990557), np.float32(0.039616093), np.float32(0.038089816), np.float32(0.04134109), np.float32(0.050660867), np.float32(0.0513262), np.float32(0.056722622), np.float32(0.05744637), np.float32(0.05688654), np.float32(0.051473368), np.float32(0.05578783), np.float32(0.057719953), np.float32(0.05983497), np.float32(0.071263485), np.float32(0.07165239), np.float32(0.069422215), np.float32(0.06619252), np.float32(0.06709515), np.float32(0.06464215), np.float32(0.071734965), np.float32(0.08486675), np.float32(0.08115983), np.float32(0.101585224), np.float32(0.09552222), np.float32(0.10332753), np.float32(0.09792389), np.float32(0.10980825), np.float32(0.121192366), np.float32(0.11598897), np.float32(0.13087094), np.float32(0.09674064), np.float32(0.094334), np.float32(0.07604196), np.float32(0.0815357), np.float32(0.09942867), np.float32(0.102969274), np.float32(0.106348954), np.float32(0.12705915), np.float32(0.10099038), np.float32(0.09549968), np.float32(0.09033791), np.float32(0.08055305), np.float32(0.07713215), np.float32(0.068005644), np.float32(0.06745696), np.float32(0.058508623), np.float32(0.054152966), np.float32(0.053987805), np.float32(0.049864538), np.float32(0.051370446), np.float32(0.061450273), np.float32(0.058423046), np.float32(0.058541242), np.float32(0.05660357), np.float32(0.060870208), np.float32(0.06124457), np.float32(0.059229363), np.float32(0.063055284), np.float32(0.065037094), np.float32(0.07014651), np.float32(0.070941366), np.float32(0.07599272), np.float32(0.07359882), np.float32(0.08481837), np.float32(0.101170525), np.float32(0.09829725), np.float32(0.11286084), np.float32(0.14028524), np.float32(0.12889598), np.float32(0.14612444), np.float32(0.13861185), np.float32(0.1093777), np.float32(0.102459095), np.float32(0.104453206), np.float32(0.09025807), np.float32(0.07112335), np.float32(0.07009491), np.float32(0.059578475), np.float32(0.057240568), np.float32(0.051756795), np.float32(0.05226217), np.float32(0.04780449), np.float32(0.04957372), np.float32(0.049352456), np.float32(0.047977548), np.float32(0.044728667), np.float32(0.03966538), np.float32(0.039036702), np.float32(0.03667268), np.float32(0.035303578), np.float32(0.03424919), np.float32(0.035205718), np.float32(0.039901614), np.float32(0.03886651), np.float32(0.048782427), np.float32(0.056221467), np.float32(0.059603766), np.float32(0.089367054), np.float32(0.10276839), np.float32(0.103823386), np.float32(0.10114363), np.float32(0.093797505), np.float32(0.08879691), np.float32(0.07985512), np.float32(0.07441469), np.float32(0.07759631), np.float32(0.084706545), np.float32(0.07992333), np.float32(0.07471041), np.float32(0.07580358), np.float32(0.08428396), np.float32(0.06713571), np.float32(0.06721082), np.float32(0.06572591), np.float32(0.063085586), np.float32(0.05807434), np.float32(0.047188777), np.float32(0.04519392), np.float32(0.04882185), np.float32(0.049725268), np.float32(0.042868137), np.float32(0.036342293), np.float32(0.03426719), np.float32(0.034574714), np.float32(0.034222882), np.float32(0.033144873), np.float32(0.03466838), np.float32(0.037880816), np.float32(0.035724647), np.float32(0.03672145), np.float32(0.037495203), np.float32(0.03702047), np.float32(0.03537712), np.float32(0.037299655), np.float32(0.043984864), np.float32(0.04318565), np.float32(0.04678037), np.float32(0.052183222), np.float32(0.061423928), np.float32(0.0715365), np.float32(0.067735136), np.float32(0.07022861), np.float32(0.0797161), np.float32(0.072199516), np.float32(0.07623836), np.float32(0.09145967), np.float32(0.08956722), np.float32(0.10004707), np.float32(0.10254079), np.float32(0.11061563), np.float32(0.10845978), np.float32(0.102203436), np.float32(0.10093752), np.float32(0.10018395), np.float32(0.10367412), np.float32(0.088186), np.float32(0.07593477), np.float32(0.07472064), np.float32(0.069828585), np.float32(0.07226362), np.float32(0.07701772), np.float32(0.09322281), np.float32(0.100553825), np.float32(0.0939439), np.float32(0.09240614), np.float32(0.08643676), np.float32(0.07040449), np.float32(0.06484972), np.float32(0.07304683), np.float32(0.06954705), np.float32(0.06825097), np.float32(0.062290877), np.float32(0.06757092), np.float32(0.07365938), np.float32(0.07127542), np.float32(0.07942592), np.float32(0.09126785), np.float32(0.10038578), np.float32(0.10488413), np.float32(0.12110374), np.float32(0.16144292), np.float32(0.18585655), np.float32(0.25387564), np.float32(0.2959226), np.float32(0.3551582), np.float32(0.3647579), np.float32(0.35248056), np.float32(0.3848539), np.float32(0.33006912), np.float32(0.3654444), np.float32(0.32091117), np.float32(0.27374613), np.float32(0.23422913), np.float32(0.26203588), np.float32(0.2662153), np.float32(0.2636131), np.float32(0.2693119), np.float32(0.26062307), np.float32(0.26246202), np.float32(0.22205277), np.float32(0.20185009), np.float32(0.18015201), np.float32(0.15996242), np.float32(0.15254946), np.float32(0.14022514), np.float32(0.10560791), np.float32(0.08966352), np.float32(0.062613055), np.float32(0.049578402), np.float32(0.04540039), np.float32(0.041877024), np.float32(0.040175013), np.float32(0.03755345), np.float32(0.034119066), np.float32(0.03447727), np.float32(0.03277597), np.float32(0.029955668), np.float32(0.031057589), np.float32(0.0324425), np.float32(0.0344159), np.float32(0.03893864), np.float32(0.03941416), np.float32(0.040803637), np.float32(0.04114414), np.float32(0.044962052), np.float32(0.044690795), np.float32(0.04575493), np.float32(0.05038194), np.float32(0.056846373), np.float32(0.0642455), np.float32(0.06866407), np.float32(0.07596602), np.float32(0.086193964), np.float32(0.08619011), np.float32(0.09160864), np.float32(0.08941738), np.float32(0.08893126), np.float32(0.08545415), np.float32(0.08083826), np.float32(0.07191382), np.float32(0.0661211), np.float32(0.06230604), np.float32(0.054506287), np.float32(0.061047014), np.float32(0.04701068), np.float32(0.05126952), np.float32(0.047578786), np.float32(0.04676817), np.float32(0.043875974), np.float32(0.039270174), np.float32(0.037059), np.float32(0.034442227), np.float32(0.030401), np.float32(0.028109198), np.float32(0.024850724), np.float32(0.02759065), np.float32(0.0227736), np.float32(0.01729841), np.float32(0.017947316), np.float32(0.019510489), np.float32(0.019239567), np.float32(0.019002644), np.float32(0.023589782), np.float32(0.024197571), np.float32(0.028550427), np.float32(0.029564705), np.float32(0.044004735), np.float32(0.049940933), np.float32(0.049272582), np.float32(0.06065093), np.float32(0.062236927), np.float32(0.07476755), np.float32(0.08653021), np.float32(0.092575334), np.float32(0.10708204), np.float32(0.10320674), np.float32(0.10880462), np.float32(0.11667493), np.float32(0.12346725), np.float32(0.13467497), np.float32(0.13185216), np.float32(0.14241216), np.float32(0.13297094), np.float32(0.12365801), np.float32(0.11013739), np.float32(0.09924504), np.float32(0.088050574), np.float32(0.080342405), np.float32(0.08342588), np.float32(0.07744637), np.float32(0.06499637), np.float32(0.05435161), np.float32(0.0539675), np.float32(0.044160318), np.float32(0.040496625), np.float32(0.034614027), np.float32(0.030528687), np.float32(0.026859464), np.float32(0.024504764), np.float32(0.023944043), np.float32(0.024404334), np.float32(0.026579719), np.float32(0.026968211), np.float32(0.027939782), np.float32(0.031525735), np.float32(0.033533286), np.float32(0.036666106), np.float32(0.042326726), np.float32(0.046792675), np.float32(0.04629906), np.float32(0.046373285), np.float32(0.05500291), np.float32(0.04656478), np.float32(0.047618903), np.float32(0.05063875), np.float32(0.053606525), np.float32(0.06066129), np.float32(0.06571076), np.float32(0.0714924), np.float32(0.07770221), np.float32(0.08584379), np.float32(0.08721832), np.float32(0.08769287), np.float32(0.09470714), np.float32(0.10168776), np.float32(0.10407081), np.float32(0.10227684), np.float32(0.08932607), np.float32(0.089668065), np.float32(0.08272982), np.float32(0.07664509), np.float32(0.067254856), np.float32(0.072146766), np.float32(0.06541075), np.float32(0.072283395), np.float32(0.07280056), np.float32(0.0715825), np.float32(0.081079945), np.float32(0.08997566), np.float32(0.082081996), np.float32(0.08243751), np.float32(0.08257813), np.float32(0.09509073), np.float32(0.09454653), np.float32(0.08755254), np.float32(0.08348943), np.float32(0.08582576), np.float32(0.071566924), np.float32(0.069971345), np.float32(0.066402346), np.float32(0.06160752), np.float32(0.05472719), np.float32(0.044467553), np.float32(0.04466882), np.float32(0.039527673), np.float32(0.036449745), np.float32(0.03428031), np.float32(0.033904538), np.float32(0.029345015), np.float32(0.028152738), np.float32(0.030479096), np.float32(0.03077991), np.float32(0.028098512), np.float32(0.029683404), np.float32(0.028096493), np.float32(0.026872521), np.float32(0.026102522), np.float32(0.027266122), np.float32(0.029235983), np.float32(0.030156909), np.float32(0.03400613), np.float32(0.039924297), np.float32(0.039991293), np.float32(0.039704394), np.float32(0.038913935), np.float32(0.03707124), np.float32(0.035749014), np.float32(0.03476179), np.float32(0.03691566), np.float32(0.03897399), np.float32(0.03829588), np.float32(0.03809303), np.float32(0.042841077), np.float32(0.04148811), np.float32(0.040072497), np.float32(0.040952228), np.float32(0.039723117), np.float32(0.03766276), np.float32(0.036079913), np.float32(0.033411145), np.float32(0.030386792), np.float32(0.027348062), np.float32(0.028742319), np.float32(0.029464575), np.float32(0.03260858), np.float32(0.029980715), np.float32(0.031398524), np.float32(0.035251323), np.float32(0.039007973), np.float32(0.038989246), np.float32(0.039666377), np.float32(0.045850154), np.float32(0.04666129), np.float32(0.046263386), np.float32(0.045384146), np.float32(0.04534943), np.float32(0.04772949), np.float32(0.048289176), np.float32(0.045421235), np.float32(0.049755063), np.float32(0.045581102), np.float32(0.04051504), np.float32(0.0385012), np.float32(0.043907907), np.float32(0.044347975), np.float32(0.043743458), np.float32(0.045878265), np.float32(0.041999895), np.float32(0.03460798), np.float32(0.03489851), np.float32(0.034402356), np.float32(0.034673262), np.float32(0.03687763), np.float32(0.036840286), np.float32(0.03794465), np.float32(0.037201032), np.float32(0.032896765), np.float32(0.03462443), np.float32(0.039352838), np.float32(0.042251553), np.float32(0.045057986), np.float32(0.05317872), np.float32(0.06268261), np.float32(0.06346299), np.float32(0.06699996), np.float32(0.082127005), np.float32(0.07948324), np.float32(0.08001646), np.float32(0.081116475), np.float32(0.08284659), np.float32(0.081848755), np.float32(0.07835232), np.float32(0.06952631), np.float32(0.06735881), np.float32(0.0628652), np.float32(0.06279172), np.float32(0.05652279), np.float32(0.05482353), np.float32(0.05808041), np.float32(0.052424055), np.float32(0.049854044), np.float32(0.054060947), np.float32(0.0532557), np.float32(0.054574523), np.float32(0.059520002), np.float32(0.05865666), np.float32(0.05793399), np.float32(0.053396847), np.float32(0.043187827), np.float32(0.042065345), np.float32(0.037333544), np.float32(0.029189194), np.float32(0.026692696), np.float32(0.022692045), np.float32(0.021907449), np.float32(0.02087322), np.float32(0.023093905), np.float32(0.021452546), np.float32(0.02188635), np.float32(0.024020128), np.float32(0.017343486), np.float32(0.019510748), np.float32(0.019724686), np.float32(0.01786364), np.float32(0.017053116), np.float32(0.017529156), np.float32(0.018102009), np.float32(0.018404528), np.float32(0.02000662), np.float32(0.022097697), np.float32(0.01991219), np.float32(0.020024898), np.float32(0.021622231), np.float32(0.023693424), np.float32(0.024520094), np.float32(0.026172739), np.float32(0.02807549), np.float32(0.027236165), np.float32(0.030335436), np.float32(0.027982855), np.float32(0.02653221), np.float32(0.026908077), np.float32(0.028571282), np.float32(0.027805869), np.float32(0.028874008), np.float32(0.03197553), np.float32(0.03537508), np.float32(0.034530707), np.float32(0.036207326), np.float32(0.035874512), np.float32(0.034780674), np.float32(0.033331417), np.float32(0.032884307), np.float32(0.036162276), np.float32(0.033312064), np.float32(0.03116084), np.float32(0.029000113), np.float32(0.02381653), np.float32(0.021602454), np.float32(0.017549913), np.float32(0.017775578), np.float32(0.0191731), np.float32(0.017946668), np.float32(0.020177394), np.float32(0.023199756), np.float32(0.031934444), np.float32(0.033354882), np.float32(0.040258866), np.float32(0.046804447), np.float32(0.05182709), np.float32(0.048106924), np.float32(0.05296161), np.float32(0.049361862), np.float32(0.055635095), np.float32(0.056080475), np.float32(0.058669753), np.float32(0.058277424), np.float32(0.06399345), np.float32(0.0709036), np.float32(0.07816069), np.float32(0.09346127), np.float32(0.10736082), np.float32(0.12166414), np.float32(0.13888615), np.float32(0.13953653), np.float32(0.14867969), np.float32(0.15645674), np.float32(0.15035169), np.float32(0.13989824), np.float32(0.13158587), np.float32(0.12180394), np.float32(0.12208624), np.float32(0.1288159), np.float32(0.10976389), np.float32(0.1260905), np.float32(0.12235911), np.float32(0.13789576), np.float32(0.13681841), np.float32(0.15330002), np.float32(0.15021175), np.float32(0.15062973), np.float32(0.13811404), np.float32(0.1384672), np.float32(0.13894777), np.float32(0.13925229), np.float32(0.12595966), np.float32(0.10494656), np.float32(0.09356028), np.float32(0.09698765), np.float32(0.0803001), np.float32(0.07743142), np.float32(0.067415684), np.float32(0.07314904), np.float32(0.068961255), np.float32(0.069196865), np.float32(0.06780997), np.float32(0.06623672), np.float32(0.07318671), np.float32(0.07738117), np.float32(0.07846051), np.float32(0.07956382), np.float32(0.07282047), np.float32(0.07446535), np.float32(0.06953354), np.float32(0.0660328), np.float32(0.07315446), np.float32(0.07218724), np.float32(0.069801025), np.float32(0.07099123), np.float32(0.06475912), np.float32(0.06249416), np.float32(0.06518915), np.float32(0.06659142), np.float32(0.07895454), np.float32(0.07656292), np.float32(0.08827432), np.float32(0.09248169), np.float32(0.096126795), np.float32(0.10863095), np.float32(0.11029146), np.float32(0.10466964), np.float32(0.095508225), np.float32(0.08686419), np.float32(0.082395226), np.float32(0.083714195), np.float32(0.083790876), np.float32(0.08114585), np.float32(0.08160309), np.float32(0.07639076), np.float32(0.06410526), np.float32(0.06330804), np.float32(0.06089798), np.float32(0.058047857), np.float32(0.0676175), np.float32(0.07107198), np.float32(0.08087939), np.float32(0.078040935), np.float32(0.07418485), np.float32(0.092581905), np.float32(0.08611342), np.float32(0.086823896), np.float32(0.076679446), np.float32(0.07339998), np.float32(0.07521129), np.float32(0.060500413), np.float32(0.057215355), np.float32(0.060207292), np.float32(0.061044015), np.float32(0.06196901), np.float32(0.067724176), np.float32(0.07092391), np.float32(0.073924795), np.float32(0.08191532), np.float32(0.08073287), np.float32(0.08084783), np.float32(0.09078977), np.float32(0.094994545), np.float32(0.08288496), np.float32(0.08424413), np.float32(0.0926879), np.float32(0.09199702), np.float32(0.09814198), np.float32(0.0895592), np.float32(0.09497226), np.float32(0.09949858), np.float32(0.10791425), np.float32(0.08906618), np.float32(0.08869912), np.float32(0.09359239), np.float32(0.10078213), np.float32(0.091020934), np.float32(0.09980115), np.float32(0.106274545), np.float32(0.10319857), np.float32(0.091326825), np.float32(0.09463925), np.float32(0.09369647), np.float32(0.09698591), np.float32(0.12160169), np.float32(0.12619904), np.float32(0.13058276), np.float32(0.14668703), np.float32(0.15058252), np.float32(0.14595054), np.float32(0.13627802), np.float32(0.12744573), np.float32(0.13877077), np.float32(0.12012322), np.float32(0.12359363), np.float32(0.12293773), np.float32(0.14035995), np.float32(0.13734886), np.float32(0.12142446), np.float32(0.115039594), np.float32(0.12607941), np.float32(0.12653542), np.float32(0.11694342), np.float32(0.11024314), np.float32(0.107057534), np.float32(0.11512016), np.float32(0.10373497), np.float32(0.08053402), np.float32(0.0694702), np.float32(0.053512048), np.float32(0.04577011), np.float32(0.04795326), np.float32(0.0483631), np.float32(0.04697859), np.float32(0.040342346), np.float32(0.040866382), np.float32(0.03489125), np.float32(0.030526437), np.float32(0.031483147), np.float32(0.03334977), np.float32(0.031194933), np.float32(0.033922542), np.float32(0.03938297), np.float32(0.04734591), np.float32(0.052229226), np.float32(0.05321328), np.float32(0.05596132), np.float32(0.060283285), np.float32(0.056795087), np.float32(0.056843843), np.float32(0.06245408), np.float32(0.0609552), np.float32(0.061157532), np.float32(0.071619935), np.float32(0.08238811), np.float32(0.080873415), np.float32(0.08042813), np.float32(0.09714559), np.float32(0.10083246), np.float32(0.095855445), np.float32(0.11289784), np.float32(0.12850463), np.float32(0.12695177), np.float32(0.12193575), np.float32(0.13409351), np.float32(0.14399292), np.float32(0.14421982), np.float32(0.14336418), np.float32(0.14613335), np.float32(0.15605351), np.float32(0.1527617), np.float32(0.15421012), np.float32(0.15452223), np.float32(0.16030268), np.float32(0.16321242), np.float32(0.15883842), np.float32(0.16154662), np.float32(0.16815124), np.float32(0.15722239), np.float32(0.17897417), np.float32(0.226068), np.float32(0.2460097), np.float32(0.24812219), np.float32(0.16896078)], 'MNSDIPDPSDWIDSKLSGLKDVDETLRCHICKEFFTAPMITGCGHTFCSLCIQRYLTNTSQRCPTCMQEQQISQLRKNVTVETLVEHFSAQRATILRVVKEAAKQPIPEVVEPPSSPDLDDGRRRSGRKRTRTNYTETLVSSDDIQVECPVCQAMLPGAAINRHLDNNCNDTGANGGNWLGTKKKTKPLRKIQRVNQASESVANVRRKLQDEGLSTSGSKQTLFRRYDEWVTLWNANVDNKTPRSKSDIKDDLRRWETTVVANENAQPVKMTIKNIDDRQWVQKHKEDYDYLIEQARKSILKKKQEKEKEQQQQQEGHQKAVDRREDNEPDMKRSETEGYQVVS': [np.float32(0.88643026), np.float32(0.8789906), np.float32(0.80925876), np.float32(0.71257126), np.float32(0.7445596), np.float32(0.67649543), np.float32(0.67885184), np.float32(0.5972188), np.float32(0.59588856), np.float32(0.5865667), np.float32(0.53477687), np.float32(0.5070789), np.float32(0.48751545), np.float32(0.4627932), np.float32(0.4200987), np.float32(0.4353729), np.float32(0.37578768), np.float32(0.36597198), np.float32(0.33122218), np.float32(0.30123788), np.float32(0.30455488), np.float32(0.30166483), np.float32(0.28596795), np.float32(0.28638008), np.float32(0.30298507), np.float32(0.2516169), np.float32(0.2032169), np.float32(0.18674703), np.float32(0.16863789), np.float32(0.16590968), np.float32(0.15948403), np.float32(0.16018872), np.float32(0.15405458), np.float32(0.15293458), np.float32(0.15594083), np.float32(0.15310386), np.float32(0.13953973), np.float32(0.13990243), np.float32(0.13521263), np.float32(0.1322208), np.float32(0.12597966), np.float32(0.12954564), np.float32(0.13143021), np.float32(0.1332986), np.float32(0.12851553), np.float32(0.13793613), np.float32(0.14698385), np.float32(0.15827851), np.float32(0.16091982), np.float32(0.1668875), np.float32(0.16725825), np.float32(0.1575814), np.float32(0.1619206), np.float32(0.16626637), np.float32(0.16074175), np.float32(0.15928783), np.float32(0.16054584), np.float32(0.1654134), np.float32(0.18095686), np.float32(0.2125578), np.float32(0.21658842), np.float32(0.22264105), np.float32(0.23264256), np.float32(0.24306503), np.float32(0.26343033), np.float32(0.26706165), np.float32(0.26157162), np.float32(0.26759148), np.float32(0.27249372), np.float32(0.26316145), np.float32(0.26929867), np.float32(0.27151662), np.float32(0.2580438), np.float32(0.25150287), np.float32(0.24921207), np.float32(0.2662711), np.float32(0.25176635), np.float32(0.2553802), np.float32(0.28533363), np.float32(0.29895887), np.float32(0.2972675), np.float32(0.29804984), np.float32(0.2978648), np.float32(0.2900454), np.float32(0.28675714), np.float32(0.26045918), np.float32(0.23063534), np.float32(0.22361316), np.float32(0.19308148), np.float32(0.19725442), np.float32(0.17507301), np.float32(0.18419002), np.float32(0.1938503), np.float32(0.19884877), np.float32(0.21341872), np.float32(0.24238333), np.float32(0.30394402), np.float32(0.37451297), np.float32(0.39005336), np.float32(0.44925356), np.float32(0.55188626), np.float32(0.60690445), np.float32(0.6619526), np.float32(0.7027383), np.float32(0.7414554), np.float32(0.7872662), np.float32(0.8357296), np.float32(0.86886674), np.float32(0.8810062), np.float32(0.89362526), np.float32(0.9035042), np.float32(0.927232), np.float32(0.93845165), np.float32(0.9497908), np.float32(0.95949876), np.float32(0.9643083), np.float32(0.9675364), np.float32(0.97046024), np.float32(0.97498125), np.float32(0.9767983), np.float32(0.9781692), np.float32(0.9778527), np.float32(0.9780718), np.float32(0.9780295), np.float32(0.97781235), np.float32(0.977948), np.float32(0.9763173), np.float32(0.97441655), np.float32(0.97363687), np.float32(0.97283137), np.float32(0.9696232), np.float32(0.9651248), np.float32(0.9660262), np.float32(0.960727), np.float32(0.9563258), np.float32(0.94425845), np.float32(0.9375743), np.float32(0.913611), np.float32(0.8906123), np.float32(0.8227542), np.float32(0.7428267), np.float32(0.6599291), np.float32(0.6241799), np.float32(0.6311717), np.float32(0.650583), np.float32(0.60043), np.float32(0.55977035), np.float32(0.58705044), np.float32(0.58847934), np.float32(0.649184), np.float32(0.6550625), np.float32(0.7223957), np.float32(0.7931227), np.float32(0.79948), np.float32(0.83485925), np.float32(0.8624125), np.float32(0.8265984), np.float32(0.76585144), np.float32(0.78142744), np.float32(0.7914989), np.float32(0.75534576), np.float32(0.7624489), np.float32(0.7648563), np.float32(0.8061948), np.float32(0.82248586), np.float32(0.8106953), np.float32(0.8413287), np.float32(0.8653482), np.float32(0.8939221), np.float32(0.8732782), np.float32(0.88845104), np.float32(0.89936), np.float32(0.9194845), np.float32(0.9409784), np.float32(0.94613916), np.float32(0.9577564), np.float32(0.9525814), np.float32(0.956125), np.float32(0.9629369), np.float32(0.96458375), np.float32(0.96441156), np.float32(0.9669671), np.float32(0.9663921), np.float32(0.9659222), np.float32(0.9656037), np.float32(0.9647213), np.float32(0.9599728), np.float32(0.95818186), np.float32(0.957378), np.float32(0.95178103), np.float32(0.9430039), np.float32(0.9336931), np.float32(0.9213), np.float32(0.90173876), np.float32(0.8948176), np.float32(0.88028556), np.float32(0.85715866), np.float32(0.8071125), np.float32(0.78578943), np.float32(0.72878903), np.float32(0.6796606), np.float32(0.6286613), np.float32(0.5699267), np.float32(0.53032786), np.float32(0.5472314), np.float32(0.5651205), np.float32(0.5226268), np.float32(0.5020691), np.float32(0.49497813), np.float32(0.4733643), np.float32(0.4697392), np.float32(0.48872313), np.float32(0.44272426), np.float32(0.45101926), np.float32(0.42936873), np.float32(0.4067643), np.float32(0.39368135), np.float32(0.40878466), np.float32(0.41931483), np.float32(0.4135929), np.float32(0.40048635), np.float32(0.42100117), np.float32(0.39389616), np.float32(0.31834927), np.float32(0.2860396), np.float32(0.2894938), np.float32(0.28276023), np.float32(0.30074015), np.float32(0.28263655), np.float32(0.26896337), np.float32(0.23759104), np.float32(0.28417534), np.float32(0.31075025), np.float32(0.34109095), np.float32(0.3677724), np.float32(0.3898374), np.float32(0.41547137), np.float32(0.40202558), np.float32(0.44897017), np.float32(0.44667375), np.float32(0.46752775), np.float32(0.46518323), np.float32(0.4381824), np.float32(0.41104496), np.float32(0.40036616), np.float32(0.40316406), np.float32(0.4217693), np.float32(0.43386585), np.float32(0.4325234), np.float32(0.41833454), np.float32(0.40607685), np.float32(0.42154157), np.float32(0.38742185), np.float32(0.38204262), np.float32(0.42390034), np.float32(0.46432012), np.float32(0.37715828), np.float32(0.4020524), np.float32(0.38036633), np.float32(0.36238298), np.float32(0.37146991), np.float32(0.39013973), np.float32(0.37847176), np.float32(0.35746926), np.float32(0.33797595), np.float32(0.3576937), np.float32(0.34728178), np.float32(0.3325433), np.float32(0.34793347), np.float32(0.35160083), np.float32(0.31879902), np.float32(0.33711615), np.float32(0.3811434), np.float32(0.3501034), np.float32(0.3715101), np.float32(0.36828333), np.float32(0.34598035), np.float32(0.38245493), np.float32(0.3859559), np.float32(0.3492392), np.float32(0.31331882), np.float32(0.3385418), np.float32(0.29641563), np.float32(0.30182517), np.float32(0.30123907), np.float32(0.30049214), np.float32(0.3001775), np.float32(0.30143905), np.float32(0.29985806), np.float32(0.30531672), np.float32(0.3224187), np.float32(0.33656952), np.float32(0.37261814), np.float32(0.40058106), np.float32(0.44299647), np.float32(0.4558707), np.float32(0.45696157), np.float32(0.47200012), np.float32(0.48747742), np.float32(0.4730682), np.float32(0.49803472), np.float32(0.5474818), np.float32(0.5521726), np.float32(0.5348773), np.float32(0.55922353), np.float32(0.5796249), np.float32(0.6102603), np.float32(0.62256825), np.float32(0.68001586), np.float32(0.69083637), np.float32(0.6953809), np.float32(0.71983564), np.float32(0.75461), np.float32(0.76570064), np.float32(0.7523673), np.float32(0.77239287), np.float32(0.7992525), np.float32(0.81258756), np.float32(0.8297187), np.float32(0.84507036), np.float32(0.84384423), np.float32(0.8535275), np.float32(0.8406726), np.float32(0.84306395), np.float32(0.82230264), np.float32(0.8388106), np.float32(0.8705383), np.float32(0.8815294), np.float32(0.9054458), np.float32(0.9126541), np.float32(0.9127378), np.float32(0.9128309), np.float32(0.90560067), np.float32(0.908262), np.float32(0.9047427), np.float32(0.90829533), np.float32(0.8951385), np.float32(0.90719634), np.float32(0.9154365), np.float32(0.91569734), np.float32(0.90347606), np.float32(0.885397), np.float32(0.8905805), np.float32(0.8782489)], 'MALAQLPMLEKKETDGTEYEYQNSTFFTEQLTAFEVYLTRGDAVAQKPPDQLPVVLQVLLSQQHRVRALILLGRFLDLGPWSVQLALSIGIFPYVLKLLQSAATELKPVMVFIWARLIAVDISCQQDLAKDNGYGYFAQILKPTEALPVVDSDEHKAMCAFILAMLCKDYQNGQMICNQTDIMTYCLTHIQNQENHLLRQWACLCISQLWQDLPEAKWRGIRENAYVTLACLTKDPCCEVRAAVIHAMTTFLGIPDLTEEVAKIEESIAWTILDMGTDGSPMVRKEFLVFLSHFIVRYESKFLVTAYEQLLEEKDYLLFPPQDDGHDYKMGLHYARAENRNKDGTIKPTAHGLSHNSVYMACWKHALILSVDPHPDVQRSATIIIDYMHKALINSPVGEQAQSLMREIQRRANRATFKSAATAHQRRSLMSGNGAPVAAPLPSPGLLRRTASLLFQSFVGAEDKSRPNTPSGSVTSIAPPRSPGAPLPPDQTFAPPEQNDSFGTPAAYHTAREPVSGQFEERDLTESPTLPLISKFLDWSTEYFREPQMKNSEADEPGSTDYNERLWRRQRNETILRETQPLKQFAGSHRWNNQLSMVNNGVQPAKMTFHQYEDHLAVSDDGNTVTVWDWKRQGRLSKFSNGNPEGSRISDMKFINEDDQAMLLTGSSDGVIRIYRNYDSDGDIELATSWRALTHMVPSNVNSGMVFDWQQVKGRVLVAGDVRVIRVWYAASETCVMDIPARSGSCVTSLTSDQMTGDIFVAGFGDGAVRVFDTRLRPQESMVRKWKDESDRQWIKAVHMQRGGQRELMSASRNGKVKIWDIRMDKALRSFQTMRDTLRTASTHEHLPVFAVGTSTHSVKVFNLDGAELSRLEPYSSFLQQSRSSPISATAFHPHRPILGCAARGDHHINLFTCEKGEPLSLP': [np.float32(0.8007207), np.float32(0.91344154), np.float32(0.9305564), np.float32(0.9343908), np.float32(0.9420442), np.float32(0.92576957), np.float32(0.9013709), np.float32(0.8625561), np.float32(0.8268205), np.float32(0.7957197), np.float32(0.824072), np.float32(0.82505167), np.float32(0.7111389), np.float32(0.724049), np.float32(0.7008655), np.float32(0.7109158), np.float32(0.66081727), np.float32(0.60802746), np.float32(0.6312928), np.float32(0.63714236), np.float32(0.6131646), np.float32(0.61713606), np.float32(0.5020337), np.float32(0.41133854), np.float32(0.41094983), np.float32(0.3937469), np.float32(0.3309172), np.float32(0.34430188), np.float32(0.3271567), np.float32(0.25118688), np.float32(0.24668705), np.float32(0.24523659), np.float32(0.24068998), np.float32(0.22816901), np.float32(0.25502527), np.float32(0.28340685), np.float32(0.30350608), np.float32(0.2949732), np.float32(0.2870587), np.float32(0.35736525), np.float32(0.35505128), np.float32(0.27636743), np.float32(0.28333288), np.float32(0.27822894), np.float32(0.2798846), np.float32(0.2783202), np.float32(0.27901042), np.float32(0.26486182), np.float32(0.26084915), np.float32(0.26303756), np.float32(0.2877301), np.float32(0.25684208), np.float32(0.24940744), np.float32(0.24484812), np.float32(0.22896145), np.float32(0.2202658), np.float32(0.19115974), np.float32(0.1629398), np.float32(0.14986885), np.float32(0.122195445), np.float32(0.11825507), np.float32(0.11260972), np.float32(0.09598616), np.float32(0.0789216), np.float32(0.0976383), np.float32(0.12225754), np.float32(0.10461914), np.float32(0.09897735), np.float32(0.100198165), np.float32(0.10794818), np.float32(0.109533854), np.float32(0.097238034), np.float32(0.108720765), np.float32(0.08786283), np.float32(0.07082266), np.float32(0.081536286), np.float32(0.0703129), np.float32(0.057853077), np.float32(0.06407916), np.float32(0.059787873), np.float32(0.05712546), np.float32(0.061102837), np.float32(0.0581412), np.float32(0.052709643), np.float32(0.04452605), np.float32(0.044567507), np.float32(0.0424912), np.float32(0.03769276), np.float32(0.04330261), np.float32(0.040368523), np.float32(0.038419005), np.float32(0.03912456), np.float32(0.040885646), np.float32(0.04117506), np.float32(0.04213606), np.float32(0.04349274), np.float32(0.04380737), np.float32(0.045405544), np.float32(0.04156829), np.float32(0.04212952), np.float32(0.040526394), np.float32(0.036086), np.float32(0.033102166), np.float32(0.03607727), np.float32(0.039968804), np.float32(0.03540319), np.float32(0.03369453), np.float32(0.03684608), np.float32(0.037609886), np.float32(0.032868054), np.float32(0.033321716), np.float32(0.03499379), np.float32(0.03174738), np.float32(0.0315758), np.float32(0.035635084), np.float32(0.03569546), np.float32(0.030857163), np.float32(0.028955473), np.float32(0.032701425), np.float32(0.03363103), np.float32(0.03651009), np.float32(0.03920755), np.float32(0.045876864), np.float32(0.048449498), np.float32(0.050626926), np.float32(0.054434527), np.float32(0.056439225), np.float32(0.06636341), np.float32(0.063970216), np.float32(0.061586503), np.float32(0.07089192), np.float32(0.08018914), np.float32(0.08953488), np.float32(0.100008726), np.float32(0.11534573), np.float32(0.11631946), np.float32(0.1209409), np.float32(0.11861851), np.float32(0.113118194), np.float32(0.10823987), np.float32(0.11011998), np.float32(0.11934197), np.float32(0.11917209), np.float32(0.09685437), np.float32(0.08201297), np.float32(0.077746), np.float32(0.06902386), np.float32(0.05678205), np.float32(0.057048745), np.float32(0.060280852), np.float32(0.0547198), np.float32(0.049663078), np.float32(0.04745229), np.float32(0.04744409), np.float32(0.040099416), np.float32(0.032209437), np.float32(0.031473316), np.float32(0.026838135), np.float32(0.025560653), np.float32(0.028862713), np.float32(0.028957209), np.float32(0.029682847), np.float32(0.032075584), np.float32(0.03144243), np.float32(0.030224677), np.float32(0.026650539), np.float32(0.026024316), np.float32(0.028260967), np.float32(0.029859787), np.float32(0.031852394), np.float32(0.031317405), np.float32(0.033625193), np.float32(0.033929463), np.float32(0.033498965), np.float32(0.03508356), np.float32(0.03488886), np.float32(0.036189772), np.float32(0.04211978), np.float32(0.0420354), np.float32(0.05633449), np.float32(0.063977584), np.float32(0.066508904), np.float32(0.07167224), np.float32(0.066022), np.float32(0.062129207), np.float32(0.06028993), np.float32(0.053205065), np.float32(0.05369862), np.float32(0.05666341), np.float32(0.0492324), np.float32(0.045281697), np.float32(0.04613452), np.float32(0.043441843), np.float32(0.03570324), np.float32(0.033756465), np.float32(0.03501308), np.float32(0.035770275), np.float32(0.032315116), np.float32(0.031534422), np.float32(0.034766525), np.float32(0.03650822), np.float32(0.03419419), np.float32(0.04046528), np.float32(0.040732678), np.float32(0.038053818), np.float32(0.038795613), np.float32(0.036718413), np.float32(0.03795115), np.float32(0.038179822), np.float32(0.038893655), np.float32(0.041166343), np.float32(0.041547142), np.float32(0.04360753), np.float32(0.047483455), np.float32(0.053364787), np.float32(0.05188107), np.float32(0.052592147), np.float32(0.05173132), np.float32(0.053549573), np.float32(0.053544205), np.float32(0.053687394), np.float32(0.056474313), np.float32(0.0656057), np.float32(0.06784704), np.float32(0.06724623), np.float32(0.066387184), np.float32(0.06077853), np.float32(0.055937354), np.float32(0.048031364), np.float32(0.04211874), np.float32(0.039276496), np.float32(0.03683488), np.float32(0.03157049), np.float32(0.030983184), np.float32(0.029890683), np.float32(0.027487874), np.float32(0.02498561), np.float32(0.026358847), np.float32(0.028947597), np.float32(0.030508356), np.float32(0.033687983), np.float32(0.036339544), np.float32(0.03804035), np.float32(0.042857956), np.float32(0.048182696), np.float32(0.0461732), np.float32(0.043997634), np.float32(0.051671404), np.float32(0.05672927), np.float32(0.05410925), np.float32(0.052583616), np.float32(0.05903332), np.float32(0.05981191), np.float32(0.057870485), np.float32(0.06453755), np.float32(0.06591466), np.float32(0.066921934), np.float32(0.06830108), np.float32(0.06893447), np.float32(0.07291721), np.float32(0.0717535), np.float32(0.070868105), np.float32(0.07167269), np.float32(0.0704963), np.float32(0.07389629), np.float32(0.07858803), np.float32(0.093374975), np.float32(0.09371706), np.float32(0.08580232), np.float32(0.0963932), np.float32(0.0926712), np.float32(0.0758259), np.float32(0.07299348), np.float32(0.08590562), np.float32(0.08388505), np.float32(0.065056965), np.float32(0.064564526), np.float32(0.06306832), np.float32(0.055048086), np.float32(0.047646474), np.float32(0.049697537), np.float32(0.048208747), np.float32(0.0453571), np.float32(0.040471975), np.float32(0.042748105), np.float32(0.043876883), np.float32(0.040590413), np.float32(0.042832457), np.float32(0.038749266), np.float32(0.03884925), np.float32(0.029655935), np.float32(0.025176987), np.float32(0.02343346), np.float32(0.022267334), np.float32(0.02056267), np.float32(0.020732742), np.float32(0.02377574), np.float32(0.022392822), np.float32(0.021763753), np.float32(0.0244125), np.float32(0.0313354), np.float32(0.03571013), np.float32(0.042954), np.float32(0.05182803), np.float32(0.05642088), np.float32(0.056438047), np.float32(0.062019758), np.float32(0.0676806), np.float32(0.0710613), np.float32(0.08000014), np.float32(0.09312056), np.float32(0.100372426), np.float32(0.11349149), np.float32(0.10723544), np.float32(0.11284602), np.float32(0.12181694), np.float32(0.12049273), np.float32(0.12629339), np.float32(0.14214559), np.float32(0.15538143), np.float32(0.14813888), np.float32(0.13743131), np.float32(0.12929049), np.float32(0.121996), np.float32(0.10867942), np.float32(0.102960005), np.float32(0.09934565), np.float32(0.10090543), np.float32(0.1205418), np.float32(0.14544001), np.float32(0.16970487), np.float32(0.20424664), np.float32(0.22724728), np.float32(0.24141455), np.float32(0.20703766), np.float32(0.2204687), np.float32(0.20806685), np.float32(0.20504652), np.float32(0.20889187), np.float32(0.21647258), np.float32(0.22533412), np.float32(0.19702491), np.float32(0.21868372), np.float32(0.24784127), np.float32(0.23192853), np.float32(0.2197115), np.float32(0.2070346), np.float32(0.20073833), np.float32(0.16248895), np.float32(0.14877623), np.float32(0.124263026), np.float32(0.09581384), np.float32(0.08593335), np.float32(0.07142089), np.float32(0.047929745), np.float32(0.036208197), np.float32(0.03248282), np.float32(0.02484531), np.float32(0.024744147), np.float32(0.023100575), np.float32(0.0233282), np.float32(0.022668133), np.float32(0.024797957), np.float32(0.02581298), np.float32(0.028852811), np.float32(0.029255807), np.float32(0.032382462), np.float32(0.03748579), np.float32(0.039410755), np.float32(0.03900458), np.float32(0.044038918), np.float32(0.04647827), np.float32(0.042754523), np.float32(0.03915236), np.float32(0.042626686), np.float32(0.04574222), np.float32(0.039774384), np.float32(0.040382277), np.float32(0.048076965), np.float32(0.05026115), np.float32(0.050669044), np.float32(0.05378547), np.float32(0.063661724), np.float32(0.072276115), np.float32(0.07880188), np.float32(0.082317695), np.float32(0.077947766), np.float32(0.0914784), np.float32(0.088079825), np.float32(0.078460716), np.float32(0.08252576), np.float32(0.07955966), np.float32(0.080196574), np.float32(0.08643375), np.float32(0.098291464), np.float32(0.11174368), np.float32(0.120823495), np.float32(0.13591558), np.float32(0.15186985), np.float32(0.16614108), np.float32(0.17518772), np.float32(0.19434309), np.float32(0.2056011), np.float32(0.20826335), np.float32(0.2368229), np.float32(0.22598602), np.float32(0.2690152), np.float32(0.26651898), np.float32(0.27656466), np.float32(0.29851973), np.float32(0.30849257), np.float32(0.32099912), np.float32(0.34370476), np.float32(0.3866715), np.float32(0.40553346), np.float32(0.42582124), np.float32(0.51690435), np.float32(0.57258296), np.float32(0.645867), np.float32(0.6962713), np.float32(0.74757797), np.float32(0.7860763), np.float32(0.7881771), np.float32(0.82383215), np.float32(0.8519312), np.float32(0.8692755), np.float32(0.88224345), np.float32(0.89999545), np.float32(0.91198367), np.float32(0.9216309), np.float32(0.93124694), np.float32(0.9455865), np.float32(0.9499295), np.float32(0.9522865), np.float32(0.9625748), np.float32(0.9715575), np.float32(0.9722583), np.float32(0.9731636), np.float32(0.9726821), np.float32(0.97127277), np.float32(0.9729872), np.float32(0.97149086), np.float32(0.96954805), np.float32(0.9680158), np.float32(0.9629532), np.float32(0.9530954), np.float32(0.9472809), np.float32(0.9448045), np.float32(0.9408117), np.float32(0.9368553), np.float32(0.9363729), np.float32(0.9298397), np.float32(0.9280516), np.float32(0.91822016), np.float32(0.91386676), np.float32(0.9266557), np.float32(0.92943233), np.float32(0.93081754), np.float32(0.9499591), np.float32(0.9562109), np.float32(0.9584429), np.float32(0.9601561), np.float32(0.963454), np.float32(0.96686393), np.float32(0.9709074), np.float32(0.9731337), np.float32(0.9758804), np.float32(0.97834957), np.float32(0.97892547), np.float32(0.9807473), np.float32(0.98149294), np.float32(0.9826614), np.float32(0.98331326), np.float32(0.9837076), np.float32(0.9838501), np.float32(0.9841195), np.float32(0.9836105), np.float32(0.98374116), np.float32(0.98350626), np.float32(0.98349774), np.float32(0.98273724), np.float32(0.9836283), np.float32(0.9834974), np.float32(0.9830415), np.float32(0.9829831), np.float32(0.98373556), np.float32(0.9834652), np.float32(0.9835934), np.float32(0.9838605), np.float32(0.9830949), np.float32(0.9839686), np.float32(0.98398364), np.float32(0.98364544), np.float32(0.9831117), np.float32(0.98331773), np.float32(0.98265785), np.float32(0.98205847), np.float32(0.98247886), np.float32(0.9820726), np.float32(0.98158664), np.float32(0.9816188), np.float32(0.9813415), np.float32(0.98081285), np.float32(0.9807328), np.float32(0.9805089), np.float32(0.9795131), np.float32(0.9797624), np.float32(0.9797147), np.float32(0.9798967), np.float32(0.97872144), np.float32(0.9767156), np.float32(0.9746208), np.float32(0.9724023), np.float32(0.97246784), np.float32(0.9714579), np.float32(0.9676328), np.float32(0.96144724), np.float32(0.9581392), np.float32(0.9527358), np.float32(0.94526255), np.float32(0.93723106), np.float32(0.9264641), np.float32(0.9109327), np.float32(0.8906299), np.float32(0.85896766), np.float32(0.8185586), np.float32(0.80922294), np.float32(0.7888655), np.float32(0.76692635), np.float32(0.72244287), np.float32(0.6875439), np.float32(0.67103016), np.float32(0.61264116), np.float32(0.58675784), np.float32(0.5743889), np.float32(0.5792241), np.float32(0.61337113), np.float32(0.6755718), np.float32(0.66345763), np.float32(0.7056946), np.float32(0.7043914), np.float32(0.7448868), np.float32(0.77093), np.float32(0.79673564), np.float32(0.7984758), np.float32(0.8205706), np.float32(0.8468659), np.float32(0.8524828), np.float32(0.85976803), np.float32(0.8656477), np.float32(0.8648398), np.float32(0.8624485), np.float32(0.8708436), np.float32(0.8833991), np.float32(0.89515734), np.float32(0.8914134), np.float32(0.8915223), np.float32(0.8836687), np.float32(0.86609536), np.float32(0.8704012), np.float32(0.8730258), np.float32(0.8440026), np.float32(0.84522724), np.float32(0.7940485), np.float32(0.77637446), np.float32(0.7635369), np.float32(0.8035782), np.float32(0.7926185), np.float32(0.72374636), np.float32(0.62634087), np.float32(0.5677665), np.float32(0.5713904), np.float32(0.5906503), np.float32(0.6027264), np.float32(0.5366531), np.float32(0.61478084), np.float32(0.57486624), np.float32(0.5487005), np.float32(0.5594043), np.float32(0.55917203), np.float32(0.537565), np.float32(0.57949543), np.float32(0.5642032), np.float32(0.42587313), np.float32(0.4235428), np.float32(0.45988724), np.float32(0.3961693), np.float32(0.454493), np.float32(0.5404978), np.float32(0.44784853), np.float32(0.37946472), np.float32(0.36744758), np.float32(0.38542843), np.float32(0.2957), np.float32(0.3195057), np.float32(0.28164315), np.float32(0.255585), np.float32(0.2599376), np.float32(0.239574), np.float32(0.20256355), np.float32(0.16177674), np.float32(0.12550233), np.float32(0.11920658), np.float32(0.10193308), np.float32(0.075648665), np.float32(0.07421972), np.float32(0.07371886), np.float32(0.07415254), np.float32(0.08369271), np.float32(0.09924963), np.float32(0.10871642), np.float32(0.10417734), np.float32(0.07795813), np.float32(0.054712895), np.float32(0.050210133), np.float32(0.041921176), np.float32(0.035795785), np.float32(0.032829084), np.float32(0.025783911), np.float32(0.028413313), np.float32(0.03231414), np.float32(0.037133247), np.float32(0.042320553), np.float32(0.048357483), np.float32(0.054638747), np.float32(0.055896584), np.float32(0.05685146), np.float32(0.06157049), np.float32(0.07243457), np.float32(0.08454732), np.float32(0.09649155), np.float32(0.09978892), np.float32(0.10512093), np.float32(0.11234282), np.float32(0.11447436), np.float32(0.106325075), np.float32(0.11015687), np.float32(0.10592354), np.float32(0.110371366), np.float32(0.12189966), np.float32(0.13349976), np.float32(0.1394612), np.float32(0.1508871), np.float32(0.14169596), np.float32(0.14579025), np.float32(0.14276263), np.float32(0.14768124), np.float32(0.1484365), np.float32(0.148994), np.float32(0.13968098), np.float32(0.10707243), np.float32(0.09766057), np.float32(0.07890487), np.float32(0.06044658), np.float32(0.04595265), np.float32(0.036165666), np.float32(0.032192312), np.float32(0.029570244), np.float32(0.024923353), np.float32(0.024308829), np.float32(0.019362222), np.float32(0.017975248), np.float32(0.017437713), np.float32(0.016248913), np.float32(0.016670126), np.float32(0.015509515), np.float32(0.018216848), np.float32(0.020764206), np.float32(0.022461768), np.float32(0.024951585), np.float32(0.025746705), np.float32(0.02600153), np.float32(0.026246324), np.float32(0.02984116), np.float32(0.031400815), np.float32(0.034286123), np.float32(0.040381797), np.float32(0.042469904), np.float32(0.04030472), np.float32(0.044376977), np.float32(0.044456936), np.float32(0.04131435), np.float32(0.04054081), np.float32(0.045150872), np.float32(0.050352007), np.float32(0.047911737), np.float32(0.052625325), np.float32(0.059937336), np.float32(0.06491267), np.float32(0.06954659), np.float32(0.07767087), np.float32(0.07089607), np.float32(0.06643923), np.float32(0.054425497), np.float32(0.048892204), np.float32(0.04362214), np.float32(0.043753833), np.float32(0.036819533), np.float32(0.038850024), np.float32(0.039798096), np.float32(0.03898423), np.float32(0.044811018), np.float32(0.05116585), np.float32(0.05354303), np.float32(0.04695172), np.float32(0.044701453), np.float32(0.04447261), np.float32(0.03953427), np.float32(0.04023577), np.float32(0.0451178), np.float32(0.039821096), np.float32(0.04124357), np.float32(0.03569034), np.float32(0.030612348), np.float32(0.027903058), np.float32(0.02403876), np.float32(0.020884601), np.float32(0.021543408), np.float32(0.022278083), np.float32(0.02410792), np.float32(0.024097214), np.float32(0.02729883), np.float32(0.027713083), np.float32(0.025247311), np.float32(0.025382204), np.float32(0.02328867), np.float32(0.022452788), np.float32(0.020141238), np.float32(0.022659149), np.float32(0.02677716), np.float32(0.029291522), np.float32(0.028864512), np.float32(0.031208852), np.float32(0.02809292), np.float32(0.030753925), np.float32(0.03465315), np.float32(0.03604406), np.float32(0.039248303), np.float32(0.04180339), np.float32(0.051494814), np.float32(0.05915711), np.float32(0.07399419), np.float32(0.08617682), np.float32(0.086796716), np.float32(0.082666256), np.float32(0.06562526), np.float32(0.06104383), np.float32(0.055140737), np.float32(0.05158711), np.float32(0.04646667), np.float32(0.038879514), np.float32(0.043295916), np.float32(0.040518653), np.float32(0.040755413), np.float32(0.038264945), np.float32(0.03911369), np.float32(0.03533293), np.float32(0.030661408), np.float32(0.02937478), np.float32(0.028936896), np.float32(0.027078955), np.float32(0.027643438), np.float32(0.028724102), np.float32(0.032005485), np.float32(0.032222327), np.float32(0.034671824), np.float32(0.034352805), np.float32(0.038019594), np.float32(0.040596884), np.float32(0.044407375), np.float32(0.04517121), np.float32(0.049697142), np.float32(0.058901206), np.float32(0.06652849), np.float32(0.06606267), np.float32(0.07631091), np.float32(0.10099611), np.float32(0.098115265), np.float32(0.09660421), np.float32(0.102098785), np.float32(0.11221476), np.float32(0.12189068), np.float32(0.11849781), np.float32(0.117982425), np.float32(0.12678374), np.float32(0.12525433), np.float32(0.11358838), np.float32(0.11044171), np.float32(0.11439461), np.float32(0.10895774), np.float32(0.108918756), np.float32(0.10927265), np.float32(0.111570984), np.float32(0.11075459), np.float32(0.11604033), np.float32(0.12792107), np.float32(0.11826929), np.float32(0.100373104), np.float32(0.10826022), np.float32(0.0938466), np.float32(0.098202705), np.float32(0.09956937), np.float32(0.10714304), np.float32(0.11533036), np.float32(0.12693994), np.float32(0.101249404), np.float32(0.11009011), np.float32(0.11262007), np.float32(0.109087974), np.float32(0.13102445), np.float32(0.12661412), np.float32(0.14980216), np.float32(0.14308926), np.float32(0.14349404), np.float32(0.14889003), np.float32(0.14646699), np.float32(0.13881837), np.float32(0.13976064), np.float32(0.124685556), np.float32(0.09946266), np.float32(0.09742526), np.float32(0.12167433), np.float32(0.12973826), np.float32(0.11577202), np.float32(0.119411744), np.float32(0.1022843), np.float32(0.08633431), np.float32(0.09442079), np.float32(0.10253461), np.float32(0.10101572), np.float32(0.096790634), np.float32(0.11719805), np.float32(0.12887383), np.float32(0.1314005), np.float32(0.13900134), np.float32(0.12614872), np.float32(0.15236911), np.float32(0.1364534), np.float32(0.11956747), np.float32(0.11970789), np.float32(0.120288715), np.float32(0.11079956), np.float32(0.10222215), np.float32(0.11578925), np.float32(0.11655508), np.float32(0.12430408), np.float32(0.13261731), np.float32(0.14519364), np.float32(0.15627998), np.float32(0.114169955), np.float32(0.15550324), np.float32(0.1178271), np.float32(0.09700419), np.float32(0.08531576), np.float32(0.0780573), np.float32(0.057028607), np.float32(0.054928612), np.float32(0.043924075), np.float32(0.05234275), np.float32(0.08681684), np.float32(0.09489637), np.float32(0.115024075), np.float32(0.14657962), np.float32(0.15875344), np.float32(0.20443441), np.float32(0.18686888), np.float32(0.18135819), np.float32(0.19750166), np.float32(0.17574298), np.float32(0.24937877), np.float32(0.29264998), np.float32(0.39018023), np.float32(0.41430536), np.float32(0.40951985), np.float32(0.42416415), np.float32(0.39079913), np.float32(0.3393217), np.float32(0.2902158), np.float32(0.32396653), np.float32(0.30031526), np.float32(0.24468163), np.float32(0.29319802), np.float32(0.2651268), np.float32(0.32381785), np.float32(0.30369994), np.float32(0.29656532), np.float32(0.254602), np.float32(0.29875803), np.float32(0.30296966), np.float32(0.34818754), np.float32(0.33173573), np.float32(0.2973177), np.float32(0.31023523), np.float32(0.27231577), np.float32(0.24172992), np.float32(0.15399952), np.float32(0.11102022), np.float32(0.10455324), np.float32(0.09396183), np.float32(0.08070329), np.float32(0.103548594), np.float32(0.09400611), np.float32(0.12460071), np.float32(0.13877192), np.float32(0.14620614), np.float32(0.12881361), np.float32(0.13066968), np.float32(0.149554), np.float32(0.13384466), np.float32(0.16630445), np.float32(0.15896174), np.float32(0.1680694), np.float32(0.29570132), np.float32(0.3505338), np.float32(0.44098532), np.float32(0.43682757), np.float32(0.46950945), np.float32(0.48663387), np.float32(0.4844097), np.float32(0.5889376), np.float32(0.7641061), np.float32(0.90580016), np.float32(0.8983293)], 'MATPLVAGPAALRFAAAASWQVVRGRCVEHFPRVLEFLRSLRAVAPGLVRYRHHERLCMGLKAKVVVELILQGRPWAQVLKALNHHFPESGPIVRDPKATKQDLRKILEAQETFYQQVKQLSEAPVDLASKLQELEQEYGEPFLAAMEKLLFEYLCQLEKALPTPQAQQLQDVLSWMQPGVSITSSLAWRQYGVDMGWLLPECSVTDSVNLAEPMEQNPPQQQRLALHNPLPKAKPGTHLPQGPSSRTHPEPLAGRHFNLAPLGRRRVQSQWASTRGGHKERPTVMLFPFRNLGSPTQVISKPESKEEHAIYTADLAMGTRAASTGKSKSPCQTLGGRALKENPVDLPATEQKENCLDCYMDPLRLSLLPPRARKPVCPPSLCSSVITIGDLVLDSDEEENGQGEGKESLENYQKTKFDTLIPTLCEYLPPSGHGAIPVSSCDCRDSSRPL': [np.float32(0.6235094), np.float32(0.7842316), np.float32(0.8445526), np.float32(0.73155385), np.float32(0.63195115), np.float32(0.61115605), np.float32(0.6427633), np.float32(0.410731), np.float32(0.37971357), np.float32(0.38678774), np.float32(0.44574922), np.float32(0.3244185), np.float32(0.3286683), np.float32(0.23694599), np.float32(0.4171015), np.float32(0.4127538), np.float32(0.38328475), np.float32(0.26970825), np.float32(0.22125675), np.float32(0.18529254), np.float32(0.21308286), np.float32(0.21134956), np.float32(0.1711195), np.float32(0.16878241), np.float32(0.20131947), np.float32(0.17136566), np.float32(0.1421104), np.float32(0.16083355), np.float32(0.15748483), np.float32(0.16307858), np.float32(0.18359849), np.float32(0.15481912), np.float32(0.16487497), np.float32(0.15068744), np.float32(0.1535017), np.float32(0.15812357), np.float32(0.15240318), np.float32(0.15482634), np.float32(0.16201264), np.float32(0.16139671), np.float32(0.16668157), np.float32(0.15124235), np.float32(0.13911511), np.float32(0.15194952), np.float32(0.15117827), np.float32(0.13734072), np.float32(0.15562972), np.float32(0.15740097), np.float32(0.14727405), np.float32(0.14572768), np.float32(0.16927683), np.float32(0.15988488), np.float32(0.16833314), np.float32(0.16718806), np.float32(0.13340871), np.float32(0.099708825), np.float32(0.10201021), np.float32(0.09698114), np.float32(0.09003954), np.float32(0.08942812), np.float32(0.099722564), np.float32(0.10265672), np.float32(0.09399048), np.float32(0.093923), np.float32(0.083497204), np.float32(0.07744836), np.float32(0.08059493), np.float32(0.069325276), np.float32(0.05561666), np.float32(0.06637414), np.float32(0.07253053), np.float32(0.067571774), np.float32(0.07024124), np.float32(0.08229), np.float32(0.079814754), np.float32(0.071437255), np.float32(0.07335213), np.float32(0.09852068), np.float32(0.11461636), np.float32(0.12132261), np.float32(0.14741753), np.float32(0.14461456), np.float32(0.15671337), np.float32(0.16603118), np.float32(0.1500121), np.float32(0.14514245), np.float32(0.16006623), np.float32(0.15841183), np.float32(0.1713222), np.float32(0.19967732), np.float32(0.23751134), np.float32(0.25672743), np.float32(0.27896264), np.float32(0.28614277), np.float32(0.31635174), np.float32(0.3301981), np.float32(0.33540058), np.float32(0.33961722), np.float32(0.322299), np.float32(0.26878536), np.float32(0.2513995), np.float32(0.24214736), np.float32(0.20021331), np.float32(0.16421434), np.float32(0.15785384), np.float32(0.1602856), np.float32(0.14802063), np.float32(0.1390873), np.float32(0.15009506), np.float32(0.14159165), np.float32(0.12542951), np.float32(0.13129091), np.float32(0.13186629), np.float32(0.12665173), np.float32(0.12502302), np.float32(0.13325003), np.float32(0.13757055), np.float32(0.12904388), np.float32(0.12383013), np.float32(0.137158), np.float32(0.136108), np.float32(0.14066546), np.float32(0.15089445), np.float32(0.15515327), np.float32(0.14672105), np.float32(0.15230538), np.float32(0.185101), np.float32(0.18568972), np.float32(0.17146875), np.float32(0.18457058), np.float32(0.1931575), np.float32(0.17476107), np.float32(0.14743814), np.float32(0.16154507), np.float32(0.14781243), np.float32(0.11387705), np.float32(0.104148775), np.float32(0.1082398), np.float32(0.09177135), np.float32(0.07775017), np.float32(0.07943173), np.float32(0.088168286), np.float32(0.07403719), np.float32(0.0670953), np.float32(0.07136243), np.float32(0.06864204), np.float32(0.050873924), np.float32(0.054395072), np.float32(0.06362299), np.float32(0.061205182), np.float32(0.0510157), np.float32(0.055299718), np.float32(0.0650705), np.float32(0.061074223), np.float32(0.065951236), np.float32(0.07176594), np.float32(0.09014003), np.float32(0.09265125), np.float32(0.089351244), np.float32(0.10248308), np.float32(0.111923404), np.float32(0.08853807), np.float32(0.087122746), np.float32(0.102426685), np.float32(0.10762581), np.float32(0.10216346), np.float32(0.122684315), np.float32(0.15089615), np.float32(0.14977999), np.float32(0.14176747), np.float32(0.15754691), np.float32(0.16833708), np.float32(0.15112253), np.float32(0.14677323), np.float32(0.15080765), np.float32(0.14653131), np.float32(0.15621631), np.float32(0.12517181), np.float32(0.10665751), np.float32(0.108418375), np.float32(0.07553803), np.float32(0.07284037), np.float32(0.067859195), np.float32(0.07754361), np.float32(0.076872624), np.float32(0.08214489), np.float32(0.09881723), np.float32(0.103909686), np.float32(0.098733395), np.float32(0.12111851), np.float32(0.13243306), np.float32(0.1362434), np.float32(0.129988), np.float32(0.15624346), np.float32(0.17189012), np.float32(0.17146449), np.float32(0.17967017), np.float32(0.18713166), np.float32(0.19259614), np.float32(0.23224969), np.float32(0.24027881), np.float32(0.26205766), np.float32(0.3510451), np.float32(0.37570512), np.float32(0.46271533), np.float32(0.55786234), np.float32(0.59616846), np.float32(0.6573494), np.float32(0.66332406), np.float32(0.7010794), np.float32(0.77141595), np.float32(0.77365756), np.float32(0.8469242), np.float32(0.8545602), np.float32(0.8738567), np.float32(0.90623367), np.float32(0.91662896), np.float32(0.9379074), np.float32(0.9474939), np.float32(0.95430064), np.float32(0.95871633), np.float32(0.9671079), np.float32(0.9698277), np.float32(0.97131705), np.float32(0.97465205), np.float32(0.97392625), np.float32(0.9765097), np.float32(0.97804457), np.float32(0.9785463), np.float32(0.9783), np.float32(0.9777699), np.float32(0.97974855), np.float32(0.97904027), np.float32(0.98116446), np.float32(0.9814336), np.float32(0.98125124), np.float32(0.98015803), np.float32(0.9822036), np.float32(0.9832743), np.float32(0.9846432), np.float32(0.98406386), np.float32(0.98381466), np.float32(0.9833571), np.float32(0.98275375), np.float32(0.98191124), np.float32(0.9815671), np.float32(0.9821984), np.float32(0.9819756), np.float32(0.9816097), np.float32(0.9804684), np.float32(0.9808009), np.float32(0.9798421), np.float32(0.97864157), np.float32(0.97883165), np.float32(0.9775275), np.float32(0.9777219), np.float32(0.97764176), np.float32(0.9780303), np.float32(0.9766), np.float32(0.9745481), np.float32(0.97503555), np.float32(0.97419953), np.float32(0.97373295), np.float32(0.9740984), np.float32(0.9741398), np.float32(0.9739015), np.float32(0.97300535), np.float32(0.97224176), np.float32(0.9713334), np.float32(0.9704169), np.float32(0.9714362), np.float32(0.9697034), np.float32(0.96614575), np.float32(0.9647203), np.float32(0.96263564), np.float32(0.95685714), np.float32(0.95701796), np.float32(0.9520914), np.float32(0.94543356), np.float32(0.9501708), np.float32(0.9489496), np.float32(0.9483874), np.float32(0.95404536), np.float32(0.9593898), np.float32(0.95732903), np.float32(0.9575067), np.float32(0.95698565), np.float32(0.9550496), np.float32(0.95089906), np.float32(0.9534995), np.float32(0.951307), np.float32(0.9514881), np.float32(0.9545608), np.float32(0.95413), np.float32(0.95611155), np.float32(0.96165997), np.float32(0.9638839), np.float32(0.9676693), np.float32(0.96802795), np.float32(0.96864647), np.float32(0.9694277), np.float32(0.9711496), np.float32(0.96894), np.float32(0.9714219), np.float32(0.97021645), np.float32(0.96806896), np.float32(0.9693494), np.float32(0.9691032), np.float32(0.9700028), np.float32(0.97035575), np.float32(0.9707061), np.float32(0.97138894), np.float32(0.97234005), np.float32(0.97199565), np.float32(0.97210467), np.float32(0.9734002), np.float32(0.9725558), np.float32(0.97494465), np.float32(0.973271), np.float32(0.97529614), np.float32(0.9746463), np.float32(0.974337), np.float32(0.97554773), np.float32(0.97612643), np.float32(0.97743386), np.float32(0.9785169), np.float32(0.9800348), np.float32(0.98017645), np.float32(0.9793274), np.float32(0.9794489), np.float32(0.97842216), np.float32(0.97864294), np.float32(0.97860503), np.float32(0.9772439), np.float32(0.9780492), np.float32(0.9772201), np.float32(0.976712), np.float32(0.97677785), np.float32(0.9759024), np.float32(0.9745239), np.float32(0.9741023), np.float32(0.97245324), np.float32(0.96958804), np.float32(0.97042465), np.float32(0.96478415), np.float32(0.95846474), np.float32(0.94941), np.float32(0.9378363), np.float32(0.9303654), np.float32(0.9146984), np.float32(0.88018036), np.float32(0.8706397), np.float32(0.8405817), np.float32(0.8053749), np.float32(0.8054761), np.float32(0.7887505), np.float32(0.81520456), np.float32(0.8168501), np.float32(0.76963675), np.float32(0.8189336), np.float32(0.8277122), np.float32(0.7783335), np.float32(0.8055376), np.float32(0.780114), np.float32(0.7325433), np.float32(0.69536537), np.float32(0.7298558), np.float32(0.77990013), np.float32(0.76523554), np.float32(0.73862517), np.float32(0.74978095), np.float32(0.75216067), np.float32(0.7453628), np.float32(0.73369217), np.float32(0.5420694), np.float32(0.58504474), np.float32(0.61471623), np.float32(0.67776865), np.float32(0.7906832), np.float32(0.8467101), np.float32(0.87007654), np.float32(0.8703202), np.float32(0.89849055), np.float32(0.8958081), np.float32(0.8874768), np.float32(0.90918756), np.float32(0.9227824), np.float32(0.91294265), np.float32(0.9200088), np.float32(0.9155392), np.float32(0.9172483), np.float32(0.9304432), np.float32(0.9275882), np.float32(0.93316805), np.float32(0.92855), np.float32(0.9372157), np.float32(0.9358125), np.float32(0.93955845), np.float32(0.9470117), np.float32(0.9502067), np.float32(0.9570467), np.float32(0.95699286), np.float32(0.95905703), np.float32(0.95919025), np.float32(0.9568596), np.float32(0.9570871), np.float32(0.95461816), np.float32(0.9471596), np.float32(0.9459724), np.float32(0.92775565), np.float32(0.9015822), np.float32(0.8896044), np.float32(0.8761426), np.float32(0.8421825), np.float32(0.8027705), np.float32(0.759124), np.float32(0.76652783), np.float32(0.80725825), np.float32(0.8158271), np.float32(0.7972459), np.float32(0.80430186), np.float32(0.8252642), np.float32(0.7875848), np.float32(0.79158634), np.float32(0.77329475), np.float32(0.79382217), np.float32(0.81553465), np.float32(0.77427363), np.float32(0.8367745), np.float32(0.86957026), np.float32(0.86110353), np.float32(0.87085634), np.float32(0.8694375), np.float32(0.890262), np.float32(0.89696515), np.float32(0.8959875), np.float32(0.9242929), np.float32(0.93448186), np.float32(0.93248314), np.float32(0.9489985), np.float32(0.9493704), np.float32(0.94593155), np.float32(0.9535309), np.float32(0.94655746), np.float32(0.9426497), np.float32(0.9443839), np.float32(0.9414548), np.float32(0.93415225), np.float32(0.93083036), np.float32(0.9308868), np.float32(0.9400769)], 'MASGVAVSDGVIKVFNDMKVRKSSTPEEVKKRKKAVLFCLSEDKKNIILEEGKEILVGDVGQTVDDPYTTFVKMLPDKDCRYALYDATYETKESKKEDLVFIFWAPENAPLKSKMIYASSKDAIKKKLTGIKHELQANCYEEVKDRCTLAEKLGGSAVISLEGKPLSHPAPCLEHLNSPRPALGCCRLPLSCQTGGAGGIPAGGGLSLHPSCQTSLPPPGPSFSLHP': [np.float32(0.33487362), np.float32(0.28935495), np.float32(0.25758085), np.float32(0.21490534), np.float32(0.14695784), np.float32(0.1245408), np.float32(0.14354669), np.float32(0.17043921), np.float32(0.17005473), np.float32(0.17870058), np.float32(0.20335089), np.float32(0.18697561), np.float32(0.21702509), np.float32(0.20671618), np.float32(0.23948073), np.float32(0.26143652), np.float32(0.27593154), np.float32(0.26897302), np.float32(0.2883218), np.float32(0.3380624), np.float32(0.30975914), np.float32(0.30680808), np.float32(0.32529938), np.float32(0.3018075), np.float32(0.30836514), np.float32(0.2704077), np.float32(0.26136094), np.float32(0.28323036), np.float32(0.25466207), np.float32(0.24876322), np.float32(0.24099827), np.float32(0.24191615), np.float32(0.23432921), np.float32(0.20651749), np.float32(0.16038749), np.float32(0.13814105), np.float32(0.122431375), np.float32(0.113685325), np.float32(0.10563368), np.float32(0.101373896), np.float32(0.10113948), np.float32(0.107173555), np.float32(0.10435916), np.float32(0.08460712), np.float32(0.07320222), np.float32(0.06596442), np.float32(0.062561505), np.float32(0.06780154), np.float32(0.07188236), np.float32(0.084666364), np.float32(0.099549845), np.float32(0.12030306), np.float32(0.13495545), np.float32(0.14032422), np.float32(0.14211075), np.float32(0.1378842), np.float32(0.13468443), np.float32(0.12663), np.float32(0.120500356), np.float32(0.119331755), np.float32(0.11419868), np.float32(0.12239839), np.float32(0.12059897), np.float32(0.110978134), np.float32(0.11107266), np.float32(0.10322962), np.float32(0.107893206), np.float32(0.11707616), np.float32(0.115854435), np.float32(0.119233266), np.float32(0.11932352), np.float32(0.11199466), np.float32(0.109459825), np.float32(0.10293953), np.float32(0.09598915), np.float32(0.0930537), np.float32(0.09633376), np.float32(0.09039493), np.float32(0.09376771), np.float32(0.094328865), np.float32(0.10147841), np.float32(0.11019518), np.float32(0.12308202), np.float32(0.13477786), np.float32(0.14990124), np.float32(0.15331896), np.float32(0.15690584), np.float32(0.14997509), np.float32(0.12903145), np.float32(0.113119826), np.float32(0.0831022), np.float32(0.0744083), np.float32(0.07141539), np.float32(0.06548889), np.float32(0.067608856), np.float32(0.07757779), np.float32(0.08184485), np.float32(0.08460693), np.float32(0.08724421), np.float32(0.08345897), np.float32(0.08414069), np.float32(0.08425704), np.float32(0.0828715), np.float32(0.07948096), np.float32(0.07625552), np.float32(0.06732366), np.float32(0.064131156), np.float32(0.058216058), np.float32(0.054112677), np.float32(0.057313535), np.float32(0.067931615), np.float32(0.07472374), np.float32(0.07738104), np.float32(0.085534215), np.float32(0.10019268), np.float32(0.109137416), np.float32(0.113450915), np.float32(0.122570224), np.float32(0.1284473), np.float32(0.11547416), np.float32(0.1149524), np.float32(0.12384198), np.float32(0.12339796), np.float32(0.12288088), np.float32(0.1175206), np.float32(0.1227486), np.float32(0.12150459), np.float32(0.11619655), np.float32(0.11555508), np.float32(0.11770765), np.float32(0.12267961), np.float32(0.112951405), np.float32(0.12508208), np.float32(0.123748414), np.float32(0.12256326), np.float32(0.1221216), np.float32(0.12307126), np.float32(0.12765603), np.float32(0.11256446), np.float32(0.13425903), np.float32(0.15021694), np.float32(0.1489697), np.float32(0.15472217), np.float32(0.17190987), np.float32(0.17429942), np.float32(0.1776051), np.float32(0.17910531), np.float32(0.1905551), np.float32(0.2017368), np.float32(0.19599052), np.float32(0.21433853), np.float32(0.27272737), np.float32(0.36895642), np.float32(0.4545924), np.float32(0.5297767), np.float32(0.55335236), np.float32(0.56025267), np.float32(0.5962285), np.float32(0.5976846), np.float32(0.6055591), np.float32(0.64050794), np.float32(0.6856833), np.float32(0.670247), np.float32(0.6627052), np.float32(0.5964576), np.float32(0.6357773), np.float32(0.6459851), np.float32(0.6549958), np.float32(0.6945694), np.float32(0.7326102), np.float32(0.7304736), np.float32(0.7571493), np.float32(0.7815451), np.float32(0.7718925), np.float32(0.75652385), np.float32(0.75612813), np.float32(0.7663381), np.float32(0.80997944), np.float32(0.8225285), np.float32(0.8505745), np.float32(0.8634437), np.float32(0.8671646), np.float32(0.87184334), np.float32(0.8510671), np.float32(0.866306), np.float32(0.90003705), np.float32(0.92479986), np.float32(0.9303082), np.float32(0.9455733), np.float32(0.9491961), np.float32(0.9509799), np.float32(0.9508532), np.float32(0.9521347), np.float32(0.95393765), np.float32(0.9536951), np.float32(0.94611716), np.float32(0.94367796), np.float32(0.9481625), np.float32(0.95148134), np.float32(0.94929916), np.float32(0.9552573), np.float32(0.9584884), np.float32(0.9607686), np.float32(0.9640937), np.float32(0.9689812), np.float32(0.96607745), np.float32(0.96629626), np.float32(0.96715575), np.float32(0.9669539), np.float32(0.97136635), np.float32(0.97067124), np.float32(0.9755343), np.float32(0.97246784), np.float32(0.9774025), np.float32(0.97747266), np.float32(0.9767735), np.float32(0.97587025), np.float32(0.9777926), np.float32(0.9746978), np.float32(0.97442937), np.float32(0.97457993), np.float32(0.9737974), np.float32(0.972438), np.float32(0.9729657), np.float32(0.9714068), np.float32(0.9757401), np.float32(0.9781545)], 'MSKQGDYDLVKKDIIAVLKQPEYDDGSAGPVLVRLAWHASGTYCAESDTGGSNGAGMRYEAEGGDPANAGLQHARVFLEPIKEKHSWITYADLWTLAGVVAIEAMGGPSIPWKSGRTDFADDSRLPPRGRLPDGAQGADHLRFIFYRMGFNDQEIVALSGAHNLGRCHSDRSGFEGPWVNSPTRFSNQYYKLLLKLKWQPKKWDGPFQYVAKAPGADDDDEPLMMLPTDYALIQDDKMRPWVEKYAEDRDAFFADFSKVFAKLIELGVYRDESGIARADKMKQYKAEYKSAPQKSPVPGAPGAGKDGEANPLARQNQKAHNQPLQAKL': [np.float32(0.44792908), np.float32(0.4219659), np.float32(0.36778945), np.float32(0.32707074), np.float32(0.3312901), np.float32(0.30283728), np.float32(0.2547199), np.float32(0.25517896), np.float32(0.23503482), np.float32(0.21869415), np.float32(0.22160137), np.float32(0.20879719), np.float32(0.22514555), np.float32(0.23343268), np.float32(0.21152925), np.float32(0.17928563), np.float32(0.15865463), np.float32(0.14379407), np.float32(0.1331019), np.float32(0.1253826), np.float32(0.10532001), np.float32(0.09898836), np.float32(0.106777675), np.float32(0.09607362), np.float32(0.0775686), np.float32(0.07402371), np.float32(0.084582224), np.float32(0.0929398), np.float32(0.08381102), np.float32(0.087617725), np.float32(0.09922256), np.float32(0.08267376), np.float32(0.07261404), np.float32(0.069249325), np.float32(0.06459138), np.float32(0.06290972), np.float32(0.056432933), np.float32(0.06030996), np.float32(0.0641509), np.float32(0.07520807), np.float32(0.09252889), np.float32(0.124816135), np.float32(0.17508128), np.float32(0.3617632), np.float32(0.44198844), np.float32(0.5818028), np.float32(0.5639833), np.float32(0.6281366), np.float32(0.6174454), np.float32(0.5547695), np.float32(0.5092165), np.float32(0.42575645), np.float32(0.4595421), np.float32(0.4816974), np.float32(0.4879771), np.float32(0.55739504), np.float32(0.573801), np.float32(0.6625098), np.float32(0.55679476), np.float32(0.5655513), np.float32(0.5783329), np.float32(0.5040592), np.float32(0.48535994), np.float32(0.4046818), np.float32(0.39501747), np.float32(0.28482392), np.float32(0.25852758), np.float32(0.24109429), np.float32(0.20859921), np.float32(0.20988761), np.float32(0.21431774), np.float32(0.25185925), np.float32(0.2557095), np.float32(0.2610294), np.float32(0.22655912), np.float32(0.20160937), np.float32(0.15361562), np.float32(0.117922306), np.float32(0.10094713), np.float32(0.08035158), np.float32(0.07541631), np.float32(0.062431104), np.float32(0.054356042), np.float32(0.055725154), np.float32(0.04981327), np.float32(0.04842082), np.float32(0.051594846), np.float32(0.041307814), np.float32(0.039469033), np.float32(0.035251744), np.float32(0.037895948), np.float32(0.03842536), np.float32(0.038582675), np.float32(0.041174054), np.float32(0.03773508), np.float32(0.032527354), np.float32(0.032802552), np.float32(0.031352144), np.float32(0.029493416), np.float32(0.03099632), np.float32(0.03253961), np.float32(0.037126444), np.float32(0.040071737), np.float32(0.046984237), np.float32(0.04688449), np.float32(0.05116725), np.float32(0.05874798), np.float32(0.065886006), np.float32(0.062364664), np.float32(0.08339267), np.float32(0.10214297), np.float32(0.10831526), np.float32(0.124450624), np.float32(0.11609095), np.float32(0.12578847), np.float32(0.15253645), np.float32(0.16058646), np.float32(0.15934052), np.float32(0.18581831), np.float32(0.165192), np.float32(0.13540912), np.float32(0.15881306), np.float32(0.19039282), np.float32(0.22465174), np.float32(0.26178673), np.float32(0.2636169), np.float32(0.26357457), np.float32(0.25815088), np.float32(0.2165628), np.float32(0.1405551), np.float32(0.11812148), np.float32(0.12420844), np.float32(0.12517281), np.float32(0.105551116), np.float32(0.10801113), np.float32(0.104820155), np.float32(0.07719295), np.float32(0.08135883), np.float32(0.0765322), np.float32(0.080497846), np.float32(0.06773226), np.float32(0.06043018), np.float32(0.048756335), np.float32(0.048393022), np.float32(0.039867193), np.float32(0.031480424), np.float32(0.027379401), np.float32(0.025486937), np.float32(0.023374679), np.float32(0.021298666), np.float32(0.024074052), np.float32(0.024835376), np.float32(0.025525758), np.float32(0.030320631), np.float32(0.034835048), np.float32(0.03751618), np.float32(0.040367026), np.float32(0.04481831), np.float32(0.05116748), np.float32(0.059334353), np.float32(0.07546431), np.float32(0.08514964), np.float32(0.08553505), np.float32(0.091406815), np.float32(0.08157876), np.float32(0.082607426), np.float32(0.084034), np.float32(0.08892705), np.float32(0.094962835), np.float32(0.1032458), np.float32(0.11013096), np.float32(0.110961504), np.float32(0.115122825), np.float32(0.10265656), np.float32(0.0925745), np.float32(0.09535008), np.float32(0.09739991), np.float32(0.09287359), np.float32(0.08001974), np.float32(0.084199905), np.float32(0.07693826), np.float32(0.06355905), np.float32(0.061184153), np.float32(0.053765222), np.float32(0.045473866), np.float32(0.0467533), np.float32(0.047935512), np.float32(0.046071853), np.float32(0.04889156), np.float32(0.05251522), np.float32(0.061740264), np.float32(0.06493431), np.float32(0.06789541), np.float32(0.06808548), np.float32(0.06997031), np.float32(0.06562971), np.float32(0.06468713), np.float32(0.06342179), np.float32(0.06369614), np.float32(0.0610621), np.float32(0.06579106), np.float32(0.071126215), np.float32(0.087014325), np.float32(0.09432601), np.float32(0.108278215), np.float32(0.14670588), np.float32(0.17773503), np.float32(0.19471262), np.float32(0.21758851), np.float32(0.21473354), np.float32(0.20770207), np.float32(0.2028847), np.float32(0.19214807), np.float32(0.17066331), np.float32(0.14786157), np.float32(0.14552543), np.float32(0.13486898), np.float32(0.12823808), np.float32(0.12399504), np.float32(0.1245981), np.float32(0.12713453), np.float32(0.13057974), np.float32(0.14578332), np.float32(0.14560354), np.float32(0.14362426), np.float32(0.153001), np.float32(0.13589664), np.float32(0.12822197), np.float32(0.12507546), np.float32(0.105345644), np.float32(0.08891156), np.float32(0.078219816), np.float32(0.073342554), np.float32(0.06314931), np.float32(0.06321139), np.float32(0.07384535), np.float32(0.07437811), np.float32(0.07832783), np.float32(0.08827465), np.float32(0.091052674), np.float32(0.08704632), np.float32(0.08523644), np.float32(0.09727106), np.float32(0.096440785), np.float32(0.0885366), np.float32(0.08900702), np.float32(0.09532222), np.float32(0.088221915), np.float32(0.070645206), np.float32(0.06431602), np.float32(0.06809862), np.float32(0.061650462), np.float32(0.055976268), np.float32(0.061106954), np.float32(0.06266387), np.float32(0.05871507), np.float32(0.054674283), np.float32(0.054968297), np.float32(0.058713276), np.float32(0.06188769), np.float32(0.07094479), np.float32(0.07803122), np.float32(0.07625626), np.float32(0.07842509), np.float32(0.09266769), np.float32(0.10595122), np.float32(0.1000579), np.float32(0.108735114), np.float32(0.12017811), np.float32(0.117668934), np.float32(0.11424455), np.float32(0.136197), np.float32(0.14901498), np.float32(0.1636367), np.float32(0.1855274), np.float32(0.22921924), np.float32(0.29171392), np.float32(0.31114185), np.float32(0.3475461), np.float32(0.3935424), np.float32(0.45813397), np.float32(0.52754474), np.float32(0.56031185), np.float32(0.5859132), np.float32(0.6163765), np.float32(0.6449276), np.float32(0.7086725), np.float32(0.7586003), np.float32(0.79084265), np.float32(0.8302036), np.float32(0.8558965), np.float32(0.8764335), np.float32(0.89554656), np.float32(0.90779316), np.float32(0.9147598), np.float32(0.9282289), np.float32(0.94749177), np.float32(0.9569136), np.float32(0.9667485), np.float32(0.9728425), np.float32(0.97674817), np.float32(0.9798417), np.float32(0.9803861), np.float32(0.9799432), np.float32(0.9791303), np.float32(0.9799391), np.float32(0.9791334), np.float32(0.9785347), np.float32(0.9775724), np.float32(0.97543645), np.float32(0.9709907), np.float32(0.9666481), np.float32(0.9654557), np.float32(0.9668718), np.float32(0.96466154), np.float32(0.9641859), np.float32(0.9601499), np.float32(0.96264976), np.float32(0.96160287), np.float32(0.95909846), np.float32(0.9568797), np.float32(0.9569292), np.float32(0.9538809), np.float32(0.95986766), np.float32(0.9515566), np.float32(0.9454786), np.float32(0.9307325), np.float32(0.927222)], 'MADVKDWGLEALEKLKSTEPPVFLAPSSISEVARVASQYLSTRLKPHNLKSPFEELLVDGFDAEQIWQQIDMQSLPLLSSLRHEVKRFAKNPREVRRIGNLALGDSQEDGLDMDGIDSDDGDDDDEVEANESEEEDEDEEEEEEEEEDEENEGIEDRFFKIKDLEDFLEEGEALEYEDFFGGKKKEPKMMMKDVMEDEEAGDVNQGNGKLSTHEKELLKLQSKIDQMEKANLDPKHWTMQGEVTATKRPKNSALEVDLDFEHNARPPPVITEEVTASLEDMIKSRIIEARFDDVQRAPSLPTKSKREAKELVIEEMSIQTNVPAIAMEEHGFGRNMDWSVVDSENADDNAAVTLELKDGPYSRSMWDFAFHALYKVVVGADCLSTELKITNTDNKPFSFNTALHTYFRASVTGASVRGLKGCKTLNKDPDPKNPIEGQEDSWSDAVLWNPHVQMEACYRDFVCVENAKLGDVKLEPGQSWTATQLLSIS': [np.float32(0.44148722), np.float32(0.40977564), np.float32(0.41944686), np.float32(0.39334658), np.float32(0.39779723), np.float32(0.3774488), np.float32(0.3760699), np.float32(0.42337686), np.float32(0.40645814), np.float32(0.40334317), np.float32(0.3970028), np.float32(0.376869), np.float32(0.37802297), np.float32(0.33873793), np.float32(0.33578715), np.float32(0.28965536), np.float32(0.2706111), np.float32(0.22887701), np.float32(0.20896669), np.float32(0.2007196), np.float32(0.18381186), np.float32(0.17226498), np.float32(0.17600791), np.float32(0.18763427), np.float32(0.17933959), np.float32(0.18165338), np.float32(0.18286124), np.float32(0.19887483), np.float32(0.18498775), np.float32(0.16643904), np.float32(0.1785315), np.float32(0.16538653), np.float32(0.15993261), np.float32(0.17561717), np.float32(0.19896929), np.float32(0.20153946), np.float32(0.2048), np.float32(0.20744528), np.float32(0.20934236), np.float32(0.20846723), np.float32(0.21704273), np.float32(0.20262311), np.float32(0.19777939), np.float32(0.19761361), np.float32(0.20049462), np.float32(0.1991275), np.float32(0.19441135), np.float32(0.26362413), np.float32(0.27500403), np.float32(0.2827055), np.float32(0.28061676), np.float32(0.30523774), np.float32(0.36759657), np.float32(0.34169158), np.float32(0.30299374), np.float32(0.28225464), np.float32(0.28455883), np.float32(0.28011617), np.float32(0.23703897), np.float32(0.22298232), np.float32(0.21106318), np.float32(0.2331108), np.float32(0.23067749), np.float32(0.22783892), np.float32(0.23520727), np.float32(0.23734514), np.float32(0.22903039), np.float32(0.20179264), np.float32(0.22334315), np.float32(0.199615), np.float32(0.18424799), np.float32(0.185578), np.float32(0.17345332), np.float32(0.13916075), np.float32(0.12745231), np.float32(0.13581967), np.float32(0.13613464), np.float32(0.13440524), np.float32(0.16099581), np.float32(0.14853624), np.float32(0.14986284), np.float32(0.17521271), np.float32(0.2054411), np.float32(0.2008809), np.float32(0.25186598), np.float32(0.28269747), np.float32(0.288253), np.float32(0.34038785), np.float32(0.37525594), np.float32(0.42360786), np.float32(0.44829944), np.float32(0.51477706), np.float32(0.5698531), np.float32(0.6368662), np.float32(0.65846395), np.float32(0.69919527), np.float32(0.75382024), np.float32(0.8228335), np.float32(0.8417246), np.float32(0.8523297), np.float32(0.87483126), np.float32(0.88997555), np.float32(0.8963569), np.float32(0.9000994), np.float32(0.91710126), np.float32(0.9235286), np.float32(0.9328207), np.float32(0.9451793), np.float32(0.9490288), np.float32(0.9561364), np.float32(0.96024567), np.float32(0.96751916), np.float32(0.97041065), np.float32(0.97515035), np.float32(0.97632957), np.float32(0.9774414), np.float32(0.9776674), np.float32(0.9790151), np.float32(0.979759), np.float32(0.9803714), np.float32(0.9809256), np.float32(0.9814183), np.float32(0.9820904), np.float32(0.9826881), np.float32(0.98369193), np.float32(0.98396194), np.float32(0.9825088), np.float32(0.98332006), np.float32(0.98280543), np.float32(0.9834991), np.float32(0.98323673), np.float32(0.9821623), np.float32(0.98193604), np.float32(0.98194975), np.float32(0.98166543), np.float32(0.98117), np.float32(0.9809762), np.float32(0.9807786), np.float32(0.98035514), np.float32(0.9796922), np.float32(0.9788496), np.float32(0.978008), np.float32(0.97727954), np.float32(0.9750036), np.float32(0.9724645), np.float32(0.96959764), np.float32(0.96640676), np.float32(0.9654218), np.float32(0.9615058), np.float32(0.95587325), np.float32(0.95289475), np.float32(0.9493663), np.float32(0.94327176), np.float32(0.9289965), np.float32(0.9249055), np.float32(0.91922396), np.float32(0.9134732), np.float32(0.9074909), np.float32(0.896963), np.float32(0.8725977), np.float32(0.8743776), np.float32(0.8635981), np.float32(0.8505828), np.float32(0.84702885), np.float32(0.83765084), np.float32(0.8395188), np.float32(0.8308079), np.float32(0.81841207), np.float32(0.80871177), np.float32(0.80444974), np.float32(0.8032228), np.float32(0.80248725), np.float32(0.80525035), np.float32(0.8303939), np.float32(0.840355), np.float32(0.85682034), np.float32(0.8655203), np.float32(0.8690639), np.float32(0.8772475), np.float32(0.8903143), np.float32(0.9008491), np.float32(0.8933804), np.float32(0.88590723), np.float32(0.89249873), np.float32(0.89356524), np.float32(0.8981282), np.float32(0.90106857), np.float32(0.91049874), np.float32(0.92586213), np.float32(0.92632955), np.float32(0.93959665), np.float32(0.93923694), np.float32(0.93827474), np.float32(0.9469779), np.float32(0.9491364), np.float32(0.9490915), np.float32(0.9405242), np.float32(0.938203), np.float32(0.94004583), np.float32(0.9388586), np.float32(0.9287764), np.float32(0.92589444), np.float32(0.9223595), np.float32(0.9294052), np.float32(0.91326314), np.float32(0.90467596), np.float32(0.8976838), np.float32(0.88973117), np.float32(0.8812171), np.float32(0.8566225), np.float32(0.84014505), np.float32(0.828273), np.float32(0.794369), np.float32(0.77904105), np.float32(0.7630412), np.float32(0.72699946), np.float32(0.7150148), np.float32(0.6780191), np.float32(0.6611919), np.float32(0.6420715), np.float32(0.6445399), np.float32(0.64947164), np.float32(0.6602115), np.float32(0.6752131), np.float32(0.69969565), np.float32(0.71384597), np.float32(0.7377768), np.float32(0.73617864), np.float32(0.77540773), np.float32(0.80682456), np.float32(0.81592894), np.float32(0.8292198), np.float32(0.8418276), np.float32(0.8620567), np.float32(0.89296865), np.float32(0.9044338), np.float32(0.9292761), np.float32(0.93615973), np.float32(0.9458554), np.float32(0.9560521), np.float32(0.95632493), np.float32(0.95627165), np.float32(0.9625045), np.float32(0.9666813), np.float32(0.9627242), np.float32(0.9644222), np.float32(0.9678628), np.float32(0.9693788), np.float32(0.96999896), np.float32(0.971881), np.float32(0.97222733), np.float32(0.97169554), np.float32(0.9710222), np.float32(0.9695181), np.float32(0.96996015), np.float32(0.9683672), np.float32(0.96589667), np.float32(0.96604985), np.float32(0.9612117), np.float32(0.9601298), np.float32(0.9567217), np.float32(0.95264685), np.float32(0.94420713), np.float32(0.93628764), np.float32(0.9347796), np.float32(0.9244127), np.float32(0.90626734), np.float32(0.90097135), np.float32(0.8900736), np.float32(0.87539935), np.float32(0.84102553), np.float32(0.82083535), np.float32(0.7728841), np.float32(0.7466432), np.float32(0.6989435), np.float32(0.65703565), np.float32(0.63066983), np.float32(0.5711067), np.float32(0.5601558), np.float32(0.5028293), np.float32(0.4788876), np.float32(0.44875088), np.float32(0.42117372), np.float32(0.41350144), np.float32(0.4179881), np.float32(0.45060778), np.float32(0.49237108), np.float32(0.53242165), np.float32(0.5479506), np.float32(0.57313687), np.float32(0.6218697), np.float32(0.66076165), np.float32(0.6676128), np.float32(0.7083922), np.float32(0.7402137), np.float32(0.72451085), np.float32(0.72687274), np.float32(0.7244463), np.float32(0.7614212), np.float32(0.73319805), np.float32(0.7251971), np.float32(0.7366202), np.float32(0.78500694), np.float32(0.7758777), np.float32(0.71148103), np.float32(0.7025966), np.float32(0.7419401), np.float32(0.7884408), np.float32(0.68479335), np.float32(0.7245176), np.float32(0.55216765), np.float32(0.5202152), np.float32(0.55997187), np.float32(0.5511929), np.float32(0.4251798), np.float32(0.3885198), np.float32(0.46049574), np.float32(0.3722686), np.float32(0.35513505), np.float32(0.30791897), np.float32(0.2405191), np.float32(0.21464437), np.float32(0.20085962), np.float32(0.19658403), np.float32(0.19434825), np.float32(0.21448216), np.float32(0.19921274), np.float32(0.19638792), np.float32(0.20458388), np.float32(0.20279813), np.float32(0.22048798), np.float32(0.22363062), np.float32(0.22634345), np.float32(0.23463956), np.float32(0.22708161), np.float32(0.26341283), np.float32(0.30822337), np.float32(0.3445719), np.float32(0.3517554), np.float32(0.36776707), np.float32(0.34561035), np.float32(0.30872566), np.float32(0.29728743), np.float32(0.29419369), np.float32(0.26292628), np.float32(0.2850711), np.float32(0.34988117), np.float32(0.2886197), np.float32(0.2944378), np.float32(0.27987838), np.float32(0.2957436), np.float32(0.30854556), np.float32(0.31157383), np.float32(0.28266206), np.float32(0.25417906), np.float32(0.21366464), np.float32(0.19045576), np.float32(0.14608154), np.float32(0.12951687), np.float32(0.098485194), np.float32(0.073418505), np.float32(0.052211054), np.float32(0.047957405), np.float32(0.043166522), np.float32(0.03957105), np.float32(0.03458636), np.float32(0.037677344), np.float32(0.034992874), np.float32(0.036584307), np.float32(0.03358378), np.float32(0.032719877), np.float32(0.031234175), np.float32(0.026920646), np.float32(0.026106218), np.float32(0.029061532), np.float32(0.027999895), np.float32(0.028432345), np.float32(0.031756606), np.float32(0.036498588), np.float32(0.0399191), np.float32(0.044278156), np.float32(0.053540193), np.float32(0.06309542), np.float32(0.069718346), np.float32(0.08806336), np.float32(0.08622663), np.float32(0.08988679), np.float32(0.07854492), np.float32(0.08193978), np.float32(0.08843156), np.float32(0.08322925), np.float32(0.074110724), np.float32(0.076225184), np.float32(0.07128623), np.float32(0.07352751), np.float32(0.07475352), np.float32(0.08440278), np.float32(0.083854474), np.float32(0.07789535), np.float32(0.08032414), np.float32(0.08092071), np.float32(0.09130398), np.float32(0.08882783), np.float32(0.09323294), np.float32(0.07848168), np.float32(0.07463053), np.float32(0.065450184), np.float32(0.061946906), np.float32(0.069247775), np.float32(0.07272528), np.float32(0.0729048), np.float32(0.087041624), np.float32(0.08584681), np.float32(0.09143), np.float32(0.09993165), np.float32(0.12063262), np.float32(0.13871369), np.float32(0.159522), np.float32(0.18224268), np.float32(0.19753915), np.float32(0.21836214), np.float32(0.24977835), np.float32(0.2796109), np.float32(0.28626433), np.float32(0.29949498), np.float32(0.33246848), np.float32(0.34367293), np.float32(0.3358845), np.float32(0.36552656), np.float32(0.3230167), np.float32(0.32893053), np.float32(0.35048726), np.float32(0.34064785), np.float32(0.3445496), np.float32(0.36307827), np.float32(0.35989696), np.float32(0.34906843), np.float32(0.37218562), np.float32(0.3403734), np.float32(0.33799765), np.float32(0.32560307), np.float32(0.31743184), np.float32(0.28606805), np.float32(0.27622813), np.float32(0.24781959), np.float32(0.23743777), np.float32(0.1797581), np.float32(0.15693524), np.float32(0.13531084), np.float32(0.12742914), np.float32(0.10793404), np.float32(0.09486845), np.float32(0.09925054), np.float32(0.10860617), np.float32(0.11124101), np.float32(0.11493299), np.float32(0.14096723), np.float32(0.1565254), np.float32(0.1636542), np.float32(0.16548344), np.float32(0.1666172), np.float32(0.18654218), np.float32(0.19132164), np.float32(0.22443603), np.float32(0.235692), np.float32(0.23667713), np.float32(0.2877343), np.float32(0.29892167), np.float32(0.29763848), np.float32(0.31736147), np.float32(0.29900023), np.float32(0.28055274), np.float32(0.2674658), np.float32(0.2557555), np.float32(0.26595122), np.float32(0.31296763), np.float32(0.348154), np.float32(0.3538112), np.float32(0.35921), np.float32(0.39116994), np.float32(0.3486053), np.float32(0.39475647), np.float32(0.41222867), np.float32(0.36455902), np.float32(0.33444795), np.float32(0.24654628), np.float32(0.26503), np.float32(0.20747082), np.float32(0.17663324)], 'MKLSPSQNRRASDSGCKAPPTFKVSLMDQSVREGQDVVMSIRVQGEPKPVVSWLRNRQPVRPDQRRFAEEAEGGLCRLRILAAERGDAGFYTCKAVNEYGARQCEARLEVRGE': [np.float32(0.97780824), np.float32(0.97686267), np.float32(0.9790325), np.float32(0.97787845), np.float32(0.97818005), np.float32(0.9774154), np.float32(0.977155), np.float32(0.975422), np.float32(0.97096664), np.float32(0.96852106), np.float32(0.9686547), np.float32(0.9664524), np.float32(0.9551637), np.float32(0.94179356), np.float32(0.92579234), np.float32(0.91730255), np.float32(0.90749454), np.float32(0.9181846), np.float32(0.8872424), np.float32(0.8568052), np.float32(0.86188847), np.float32(0.84276164), np.float32(0.81327605), np.float32(0.80082643), np.float32(0.8188103), np.float32(0.81531817), np.float32(0.78125626), np.float32(0.7432022), np.float32(0.69478184), np.float32(0.61995924), np.float32(0.6080388), np.float32(0.57517874), np.float32(0.58790696), np.float32(0.604649), np.float32(0.63666666), np.float32(0.6482925), np.float32(0.6657158), np.float32(0.67923635), np.float32(0.68262154), np.float32(0.65018415), np.float32(0.63131213), np.float32(0.6512823), np.float32(0.6695623), np.float32(0.66419935), np.float32(0.6813739), np.float32(0.66982377), np.float32(0.6971141), np.float32(0.71179175), np.float32(0.73705775), np.float32(0.76183677), np.float32(0.7779984), np.float32(0.7808409), np.float32(0.77482295), np.float32(0.7985181), np.float32(0.78663385), np.float32(0.7793468), np.float32(0.74739915), np.float32(0.74196416), np.float32(0.72559947), np.float32(0.69375455), np.float32(0.6702079), np.float32(0.6693734), np.float32(0.6457361), np.float32(0.6419041), np.float32(0.6082243), np.float32(0.6156247), np.float32(0.5711427), np.float32(0.552084), np.float32(0.5234194), np.float32(0.48171288), np.float32(0.4623977), np.float32(0.43717688), np.float32(0.4276984), np.float32(0.44820172), np.float32(0.38643882), np.float32(0.38338366), np.float32(0.3266191), np.float32(0.29788285), np.float32(0.27289397), np.float32(0.27416572), np.float32(0.26114577), np.float32(0.2582614), np.float32(0.2625066), np.float32(0.2522653), np.float32(0.24281836), np.float32(0.24914856), np.float32(0.2801489), np.float32(0.2781574), np.float32(0.2609723), np.float32(0.28058055), np.float32(0.29090995), np.float32(0.290327), np.float32(0.3281372), np.float32(0.289982), np.float32(0.33275536), np.float32(0.30653232), np.float32(0.29638708), np.float32(0.28317392), np.float32(0.29307795), np.float32(0.30324435), np.float32(0.32220945), np.float32(0.31474113), np.float32(0.30018753), np.float32(0.28835806), np.float32(0.3027005), np.float32(0.37554833), np.float32(0.33737236), np.float32(0.35092834), np.float32(0.41738048), np.float32(0.4213422), np.float32(0.40488586), np.float32(0.45850036), np.float32(0.5308528)], 'TRSRFADLYKKMSSVDSIRAQATRRRSIQQKENRYQEFRKSRGCFLEDPLEDGEVSHRELDGDFPENLQQKRQQAVESGKKVMSVARKEKLQRWKEEKQLRKLKEQQERAKHPVFKVGRYRPDDLIFIPPPGTTLAPAAKIAAPVIKRMTRSVTKKLAEATGAKTLLQAAVQPGVNGPVKSAPLSGNRPAHQAAPSIQSATRQTRVPEQLTQRLQDSALGEAGVRTCLQTKGEKKKVKKQQKNPRKFETLQGKISLLKAPLIQETIKTNKSLSPDLGQPRVKESARSQPKAAALSASATPLLSFAPSDYTFQPLEGLPVYPVSPHSDDAFLMPTATWDLEANFFKVGLRLLSESLVFSISLISSPPPPPKKNTRKNHLSPLDGNQSPFLLSLSRSSTVPAGTTSGSTTALQGRLRSGDLQVLEPQNSEHDVPYFSLKRSVFQTTVECSASHQWEGKLEQEEIPEEVKDQIRTTVGQARLLVAERFHQFKGLVDNCEFRRGEKVTTCADLDGFWDMVYFQVEDVVKKFGGLEMLQEKSWQEQTEPQALRGRKAPKKPVCSAPKPSVDEGARAAARSRLAMAKAMMKARKAELESAVSETVEVFGAKVFKAESPMKGASG': [np.float32(0.789433), np.float32(0.7936993), np.float32(0.7813307), np.float32(0.7740731), np.float32(0.7834671), np.float32(0.7605349), np.float32(0.73873883), np.float32(0.72790205), np.float32(0.7164151), np.float32(0.71783954), np.float32(0.7073667), np.float32(0.70477474), np.float32(0.7005651), np.float32(0.69099003), np.float32(0.6835839), np.float32(0.6755426), np.float32(0.67235184), np.float32(0.68896097), np.float32(0.69036573), np.float32(0.6861927), np.float32(0.69682515), np.float32(0.6944122), np.float32(0.6822854), np.float32(0.65916353), np.float32(0.6620634), np.float32(0.6637165), np.float32(0.6490659), np.float32(0.6343698), np.float32(0.6517047), np.float32(0.66707164), np.float32(0.68838054), np.float32(0.71495533), np.float32(0.7484288), np.float32(0.7630009), np.float32(0.7931115), np.float32(0.81352377), np.float32(0.8225024), np.float32(0.82776636), np.float32(0.82782096), np.float32(0.8527596), np.float32(0.87242824), np.float32(0.88903546), np.float32(0.90555286), np.float32(0.9200103), np.float32(0.9210572), np.float32(0.92434853), np.float32(0.9282957), np.float32(0.93564194), np.float32(0.9423088), np.float32(0.9464053), np.float32(0.94895786), np.float32(0.9508628), np.float32(0.9518568), np.float32(0.9478446), np.float32(0.94923973), np.float32(0.94984454), np.float32(0.9478031), np.float32(0.9485974), np.float32(0.94803834), np.float32(0.94219196), np.float32(0.94632596), np.float32(0.94511944), np.float32(0.9433916), np.float32(0.93092203), np.float32(0.92351663), np.float32(0.91035765), np.float32(0.8920576), np.float32(0.88592446), np.float32(0.877079), np.float32(0.8721593), np.float32(0.859647), np.float32(0.8459682), np.float32(0.81990093), np.float32(0.81410366), np.float32(0.7971062), np.float32(0.76422226), np.float32(0.7722876), np.float32(0.75582546), np.float32(0.7366821), np.float32(0.7140334), np.float32(0.7185671), np.float32(0.71720237), np.float32(0.70562005), np.float32(0.7238687), np.float32(0.73143107), np.float32(0.702932), np.float32(0.6916426), np.float32(0.7084172), np.float32(0.68698144), np.float32(0.6682894), np.float32(0.6533168), np.float32(0.6414766), np.float32(0.6520258), np.float32(0.6468087), np.float32(0.6423633), np.float32(0.61271936), np.float32(0.6253582), np.float32(0.63146704), np.float32(0.64043427), np.float32(0.6447863), np.float32(0.6192615), np.float32(0.60639703), np.float32(0.6203919), np.float32(0.62786925), np.float32(0.64707214), np.float32(0.666582), np.float32(0.68149614), np.float32(0.69509655), np.float32(0.68627846), np.float32(0.68591183), np.float32(0.6847178), np.float32(0.67989475), np.float32(0.70343775), np.float32(0.7099389), np.float32(0.70474213), np.float32(0.71029526), np.float32(0.65779847), np.float32(0.6597485), np.float32(0.63263476), np.float32(0.66373825), np.float32(0.6926498), np.float32(0.664548), np.float32(0.6978276), np.float32(0.669122), np.float32(0.669667), np.float32(0.7429397), np.float32(0.74729985), np.float32(0.75260854), np.float32(0.8145777), np.float32(0.8283546), np.float32(0.8618217), np.float32(0.88862973), np.float32(0.8671098), np.float32(0.9056171), np.float32(0.9230516), np.float32(0.89957494), np.float32(0.91427714), np.float32(0.89468753), np.float32(0.88765335), np.float32(0.90016085), np.float32(0.8990563), np.float32(0.8832634), np.float32(0.8888657), np.float32(0.8848422), np.float32(0.8963199), np.float32(0.8938284), np.float32(0.8807653), np.float32(0.8773729), np.float32(0.86831635), np.float32(0.8596182), np.float32(0.8633011), np.float32(0.84134835), np.float32(0.83550084), np.float32(0.802922), np.float32(0.84894025), np.float32(0.8699536), np.float32(0.86984175), np.float32(0.8481681), np.float32(0.84279937), np.float32(0.8443615), np.float32(0.84045196), np.float32(0.8793395), np.float32(0.889408), np.float32(0.9089064), np.float32(0.9228464), np.float32(0.9243501), np.float32(0.9227057), np.float32(0.910195), np.float32(0.9246862), np.float32(0.9317629), np.float32(0.9377044), np.float32(0.9380455), np.float32(0.9474195), np.float32(0.9474681), np.float32(0.9424025), np.float32(0.9472274), np.float32(0.94651324), np.float32(0.9572292), np.float32(0.9590312), np.float32(0.9681158), np.float32(0.9720615), np.float32(0.9737182), np.float32(0.9762768), np.float32(0.97800386), np.float32(0.9798828), np.float32(0.98046046), np.float32(0.98225313), np.float32(0.98100394), np.float32(0.9799586), np.float32(0.97993684), np.float32(0.9794692), np.float32(0.9797085), np.float32(0.9780261), np.float32(0.97722787), np.float32(0.9746371), np.float32(0.9708238), np.float32(0.9656104), np.float32(0.9627967), np.float32(0.9578869), np.float32(0.94752806), np.float32(0.9417687), np.float32(0.9379245), np.float32(0.9299345), np.float32(0.9180521), np.float32(0.91325533), np.float32(0.8961598), np.float32(0.90680516), np.float32(0.90933096), np.float32(0.9066275), np.float32(0.9163441), np.float32(0.92152816), np.float32(0.9185864), np.float32(0.9177887), np.float32(0.9165646), np.float32(0.9186425), np.float32(0.90753156), np.float32(0.88759494), np.float32(0.89975846), np.float32(0.9084829), np.float32(0.92813957), np.float32(0.92967373), np.float32(0.936665), np.float32(0.9458424), np.float32(0.95672876), np.float32(0.9585528), np.float32(0.96295995), np.float32(0.96765935), np.float32(0.97109973), np.float32(0.9697082), np.float32(0.9709089), np.float32(0.97460735), np.float32(0.9742364), np.float32(0.97400075), np.float32(0.9734881), np.float32(0.97331965), np.float32(0.97297364), np.float32(0.9717311), np.float32(0.9666959), np.float32(0.9644774), np.float32(0.9642406), np.float32(0.95926154), np.float32(0.9574635), np.float32(0.9530719), np.float32(0.9425799), np.float32(0.94366044), np.float32(0.9442187), np.float32(0.9444747), np.float32(0.9394149), np.float32(0.9320077), np.float32(0.9355565), np.float32(0.9345527), np.float32(0.9346329), np.float32(0.9310303), np.float32(0.92807084), np.float32(0.9087227), np.float32(0.90801424), np.float32(0.8910832), np.float32(0.87765133), np.float32(0.8843918), np.float32(0.88613456), np.float32(0.88549507), np.float32(0.8854899), np.float32(0.88421863), np.float32(0.8733392), np.float32(0.90293866), np.float32(0.90477055), np.float32(0.9262837), np.float32(0.9321758), np.float32(0.9414791), np.float32(0.9392745), np.float32(0.94031703), np.float32(0.9446397), np.float32(0.9413029), np.float32(0.94832426), np.float32(0.9603893), np.float32(0.9684857), np.float32(0.97148335), np.float32(0.9741606), np.float32(0.977224), np.float32(0.97794265), np.float32(0.9788062), np.float32(0.97886413), np.float32(0.97901136), np.float32(0.9793241), np.float32(0.97835153), np.float32(0.9792701), np.float32(0.97914577), np.float32(0.9778698), np.float32(0.9765911), np.float32(0.9773362), np.float32(0.9755586), np.float32(0.9764463), np.float32(0.9761889), np.float32(0.97108555), np.float32(0.9700188), np.float32(0.96634644), np.float32(0.967166), np.float32(0.9613961), np.float32(0.95646036), np.float32(0.9477771), np.float32(0.9292582), np.float32(0.91304886), np.float32(0.8820248), np.float32(0.8609333), np.float32(0.79700905), np.float32(0.7579925), np.float32(0.75080705), np.float32(0.760377), np.float32(0.77389157), np.float32(0.7669525), np.float32(0.8255558), np.float32(0.78891385), np.float32(0.70807785), np.float32(0.6908217), np.float32(0.6708562), np.float32(0.6397558), np.float32(0.6390033), np.float32(0.62807286), np.float32(0.6400378), np.float32(0.62322587), np.float32(0.5960399), np.float32(0.58503425), np.float32(0.50451934), np.float32(0.5298725), np.float32(0.54712534), np.float32(0.5866799), np.float32(0.5971677), np.float32(0.66142523), np.float32(0.59106624), np.float32(0.5378465), np.float32(0.51230764), np.float32(0.36671242), np.float32(0.33091193), np.float32(0.33236277), np.float32(0.29803008), np.float32(0.27101263), np.float32(0.21381585), np.float32(0.21208958), np.float32(0.19888349), np.float32(0.16674277), np.float32(0.16670077), np.float32(0.17430566), np.float32(0.20089091), np.float32(0.21137738), np.float32(0.24763331), np.float32(0.22601789), np.float32(0.21023425), np.float32(0.25839415), np.float32(0.23217173), np.float32(0.27445105), np.float32(0.27167088), np.float32(0.30120888), np.float32(0.35709777), np.float32(0.41330612), np.float32(0.4116062), np.float32(0.42107537), np.float32(0.42268136), np.float32(0.472896), np.float32(0.51640046), np.float32(0.5155701), np.float32(0.5520465), np.float32(0.56243587), np.float32(0.60291994), np.float32(0.6506344), np.float32(0.6867413), np.float32(0.69592506), np.float32(0.76732713), np.float32(0.7714556), np.float32(0.82233703), np.float32(0.87432706), np.float32(0.8887449), np.float32(0.9263137), np.float32(0.928062), np.float32(0.91493237), np.float32(0.92007446), np.float32(0.91932166), np.float32(0.91041714), np.float32(0.8812066), np.float32(0.88129056), np.float32(0.8865451), np.float32(0.9015175), np.float32(0.9148389), np.float32(0.91967756), np.float32(0.9097621), np.float32(0.89578706), np.float32(0.90102744), np.float32(0.87858665), np.float32(0.89945394), np.float32(0.89766), np.float32(0.8958985), np.float32(0.8580927), np.float32(0.8623583), np.float32(0.8787163), np.float32(0.8894424), np.float32(0.8993757), np.float32(0.8942278), np.float32(0.89108175), np.float32(0.91950697), np.float32(0.9411033), np.float32(0.9572864), np.float32(0.9656863), np.float32(0.96449715), np.float32(0.9637564), np.float32(0.96132684), np.float32(0.9539219), np.float32(0.9477665), np.float32(0.9466276), np.float32(0.94221413), np.float32(0.9455543), np.float32(0.93955237), np.float32(0.92595816), np.float32(0.9427714), np.float32(0.94496197), np.float32(0.9397758), np.float32(0.9422497), np.float32(0.9459836), np.float32(0.9482463), np.float32(0.9492986), np.float32(0.9492929), np.float32(0.9186055), np.float32(0.9098079), np.float32(0.9029617), np.float32(0.8656889), np.float32(0.7902337), np.float32(0.72109294), np.float32(0.68868536), np.float32(0.70901006), np.float32(0.67587185), np.float32(0.55617785), np.float32(0.55922306), np.float32(0.5783288), np.float32(0.45364022), np.float32(0.42761752), np.float32(0.37422526), np.float32(0.44409394), np.float32(0.3666101), np.float32(0.31849146), np.float32(0.33011332), np.float32(0.30276743), np.float32(0.29647988), np.float32(0.26490593), np.float32(0.24705505), np.float32(0.25571775), np.float32(0.29153), np.float32(0.33026445), np.float32(0.33177292), np.float32(0.42859277), np.float32(0.4177924), np.float32(0.4718972), np.float32(0.49678534), np.float32(0.49918687), np.float32(0.4816912), np.float32(0.5124354), np.float32(0.5281356), np.float32(0.45679337), np.float32(0.420105), np.float32(0.46672007), np.float32(0.45286056), np.float32(0.44778362), np.float32(0.44870874), np.float32(0.47221166), np.float32(0.47387397), np.float32(0.43347037), np.float32(0.42921206), np.float32(0.3886664), np.float32(0.33798876), np.float32(0.277216), np.float32(0.23658642), np.float32(0.19560564), np.float32(0.17672868), np.float32(0.15077248), np.float32(0.13891838), np.float32(0.12399583), np.float32(0.109780945), np.float32(0.11846002), np.float32(0.12340956), np.float32(0.098579966), np.float32(0.093463436), np.float32(0.10286225), np.float32(0.10380601), np.float32(0.09755689), np.float32(0.098507725), np.float32(0.1080494), np.float32(0.097043484), np.float32(0.09714333), np.float32(0.09754245), np.float32(0.12482348), np.float32(0.114433385), np.float32(0.1107598), np.float32(0.13282467), np.float32(0.13300179), np.float32(0.13009934), np.float32(0.1400549), np.float32(0.16245133), np.float32(0.1704105), np.float32(0.1713895), np.float32(0.18069395), np.float32(0.20143014), np.float32(0.21583459), np.float32(0.2469765), np.float32(0.2540987), np.float32(0.20591733), np.float32(0.19284779), np.float32(0.21532327), np.float32(0.18780978), np.float32(0.16645524), np.float32(0.1553069), np.float32(0.14828204), np.float32(0.13405856), np.float32(0.13686933), np.float32(0.13799772), np.float32(0.107142076), np.float32(0.08663854), np.float32(0.08476043), np.float32(0.08421461), np.float32(0.089288875), np.float32(0.09356988), np.float32(0.101779446), np.float32(0.10461428), np.float32(0.106627576), np.float32(0.10264255), np.float32(0.10985112), np.float32(0.10747045), np.float32(0.11591796), np.float32(0.13510409), np.float32(0.14407839), np.float32(0.15566806), np.float32(0.19167466), np.float32(0.2410245), np.float32(0.30515575), np.float32(0.33039734), np.float32(0.3763127), np.float32(0.43508494), np.float32(0.47403347), np.float32(0.50621134), np.float32(0.59576786), np.float32(0.68311906), np.float32(0.70272934), np.float32(0.73098993), np.float32(0.7729), np.float32(0.7986847), np.float32(0.82929987), np.float32(0.8560855), np.float32(0.87845314), np.float32(0.8916214), np.float32(0.89364177), np.float32(0.9092743), np.float32(0.91295725), np.float32(0.92467374), np.float32(0.9372255), np.float32(0.9446389), np.float32(0.95141685), np.float32(0.95922434), np.float32(0.96615845), np.float32(0.9680054), np.float32(0.9708604), np.float32(0.9704245), np.float32(0.97145396), np.float32(0.97047365), np.float32(0.9632334), np.float32(0.954071), np.float32(0.93885213), np.float32(0.92794436), np.float32(0.8974167), np.float32(0.8870655), np.float32(0.8668515), np.float32(0.85194594), np.float32(0.83022183), np.float32(0.8149882), np.float32(0.80167663), np.float32(0.7894675), np.float32(0.7684592), np.float32(0.76750493), np.float32(0.7660428), np.float32(0.7334225), np.float32(0.7213856), np.float32(0.7104061), np.float32(0.6745631), np.float32(0.64432347), np.float32(0.59298885), np.float32(0.5768587), np.float32(0.5557178), np.float32(0.52980804), np.float32(0.52714753), np.float32(0.5283527), np.float32(0.50736517), np.float32(0.48240355), np.float32(0.47769386), np.float32(0.5140064), np.float32(0.54769915), np.float32(0.567628), np.float32(0.57026833), np.float32(0.6057816), np.float32(0.61214304), np.float32(0.631582), np.float32(0.64573324), np.float32(0.6596616), np.float32(0.6444932), np.float32(0.64753884), np.float32(0.64800835), np.float32(0.66268265), np.float32(0.68896556), np.float32(0.72852504), np.float32(0.734834), np.float32(0.7714356), np.float32(0.80208904), np.float32(0.8309843), np.float32(0.85637414), np.float32(0.87187123), np.float32(0.86640877), np.float32(0.8753512), np.float32(0.88819814), np.float32(0.88228685), np.float32(0.88734275), np.float32(0.8906928), np.float32(0.9134933), np.float32(0.90209454), np.float32(0.90504503)], 'MGLIDPQTSDGRVIFFLPWQGNTIAGTTDDPSTVTRDPVPDEKSIQWILNEIRHYLSPDITVRRGDVLAAWSGLRPLVKDPKAKNTESLVRNHLIDLSPSGLLTCAGGKWTTYRQMAEECVDAAVSEFGLRTGPVVNAPRVSGTDVVDDGAHLDGSCQTHKVRLVGAHGYGKNLFIHLIQHFGVETDVAKHLTESYGDRAWTVAALSAATSKRFPRPRRAHSELYPFGDGEVRYSVRHEYAQTAVDVLARRTRLAFLNAQAALEALPRVIDIMAEELKWSRHRKDLEWTETVAYLESMGLPKPLLTATRKQIEQGKIDLSASLEYKMYLRHDKPARDDN': [np.float32(0.23710468), np.float32(0.17049155), np.float32(0.16003636), np.float32(0.1413718), np.float32(0.1496839), np.float32(0.15155049), np.float32(0.15670429), np.float32(0.1337085), np.float32(0.13981943), np.float32(0.11535629), np.float32(0.11481508), np.float32(0.1080193), np.float32(0.11368069), np.float32(0.11149067), np.float32(0.12139663), np.float32(0.11144046), np.float32(0.109965615), np.float32(0.11414909), np.float32(0.11733285), np.float32(0.114784636), np.float32(0.11919101), np.float32(0.11934448), np.float32(0.10904368), np.float32(0.12852508), np.float32(0.15928598), np.float32(0.1861759), np.float32(0.21656731), np.float32(0.22671315), np.float32(0.250584), np.float32(0.2986264), np.float32(0.30466416), np.float32(0.3788824), np.float32(0.34359658), np.float32(0.30857936), np.float32(0.31086853), np.float32(0.32743376), np.float32(0.35134128), np.float32(0.32307875), np.float32(0.3383225), np.float32(0.2996423), np.float32(0.24384417), np.float32(0.22885598), np.float32(0.22200687), np.float32(0.17553787), np.float32(0.15873192), np.float32(0.14585435), np.float32(0.14275785), np.float32(0.14547077), np.float32(0.11732891), np.float32(0.11886975), np.float32(0.11015444), np.float32(0.115497), np.float32(0.107120305), np.float32(0.09739813), np.float32(0.07964386), np.float32(0.068286866), np.float32(0.06873566), np.float32(0.076261364), np.float32(0.06968494), np.float32(0.06461035), np.float32(0.06787393), np.float32(0.07320193), np.float32(0.06263707), np.float32(0.06413546), np.float32(0.0836078), np.float32(0.06446598), np.float32(0.05393756), np.float32(0.059028823), np.float32(0.068287626), np.float32(0.06667988), np.float32(0.07144583), np.float32(0.073979296), np.float32(0.099607), np.float32(0.11171431), np.float32(0.120323144), np.float32(0.12919112), np.float32(0.12995839), np.float32(0.123095766), np.float32(0.12137811), np.float32(0.12910643), np.float32(0.13334891), np.float32(0.12914836), np.float32(0.13003886), np.float32(0.13620962), np.float32(0.13692287), np.float32(0.12647308), np.float32(0.13021293), np.float32(0.13222408), np.float32(0.1334757), np.float32(0.13022438), np.float32(0.12628971), np.float32(0.10492843), np.float32(0.09711887), np.float32(0.079409905), np.float32(0.064311214), np.float32(0.055076156), np.float32(0.04443296), np.float32(0.041261148), np.float32(0.035760637), np.float32(0.03275092), np.float32(0.030894816), np.float32(0.02846503), np.float32(0.030822644), np.float32(0.031793684), np.float32(0.029449267), np.float32(0.027996799), np.float32(0.0313891), np.float32(0.03409415), np.float32(0.030753218), np.float32(0.030560767), np.float32(0.034258794), np.float32(0.03431129), np.float32(0.032613162), np.float32(0.032598782), np.float32(0.03934493), np.float32(0.04343663), np.float32(0.041280404), np.float32(0.044585176), np.float32(0.04652696), np.float32(0.050046884), np.float32(0.054249827), np.float32(0.0581068), np.float32(0.064374484), np.float32(0.06188224), np.float32(0.058398694), np.float32(0.06795075), np.float32(0.066464506), np.float32(0.06199747), np.float32(0.07052834), np.float32(0.07791689), np.float32(0.075287655), np.float32(0.07466526), np.float32(0.08750331), np.float32(0.094143435), np.float32(0.084330715), np.float32(0.091032945), np.float32(0.10121745), np.float32(0.11353919), np.float32(0.11649082), np.float32(0.11601171), np.float32(0.14655487), np.float32(0.13003805), np.float32(0.1586011), np.float32(0.17564265), np.float32(0.18727061), np.float32(0.2301366), np.float32(0.20731601), np.float32(0.2265897), np.float32(0.17327052), np.float32(0.15539825), np.float32(0.16270432), np.float32(0.14289562), np.float32(0.08578412), np.float32(0.093806356), np.float32(0.069015466), np.float32(0.055177156), np.float32(0.03942235), np.float32(0.040116563), np.float32(0.03861072), np.float32(0.038705233), np.float32(0.039091427), np.float32(0.038320478), np.float32(0.037212264), np.float32(0.033911653), np.float32(0.030057408), np.float32(0.028222067), np.float32(0.026408914), np.float32(0.021330815), np.float32(0.020679045), np.float32(0.022079926), np.float32(0.021031765), np.float32(0.020633092), np.float32(0.020843726), np.float32(0.020346101), np.float32(0.022592107), np.float32(0.026356116), np.float32(0.026783163), np.float32(0.02864669), np.float32(0.033380285), np.float32(0.036521457), np.float32(0.03465543), np.float32(0.033122722), np.float32(0.039361313), np.float32(0.042467363), np.float32(0.042510554), np.float32(0.044749632), np.float32(0.053691816), np.float32(0.060777742), np.float32(0.066171736), np.float32(0.06171617), np.float32(0.0674806), np.float32(0.06898693), np.float32(0.06901465), np.float32(0.0631799), np.float32(0.060598314), np.float32(0.055973697), np.float32(0.058631293), np.float32(0.05871141), np.float32(0.056195326), np.float32(0.05595176), np.float32(0.065944664), np.float32(0.079930484), np.float32(0.07377689), np.float32(0.086754814), np.float32(0.10806898), np.float32(0.11722049), np.float32(0.12191593), np.float32(0.15099363), np.float32(0.1486074), np.float32(0.15616652), np.float32(0.14299686), np.float32(0.15508933), np.float32(0.14941534), np.float32(0.14997429), np.float32(0.16099754), np.float32(0.16181535), np.float32(0.16380173), np.float32(0.17384607), np.float32(0.17994231), np.float32(0.18692054), np.float32(0.18137051), np.float32(0.18604408), np.float32(0.18979752), np.float32(0.18118419), np.float32(0.16061486), np.float32(0.15780993), np.float32(0.16402595), np.float32(0.16113646), np.float32(0.1312105), np.float32(0.12273869), np.float32(0.1199699), np.float32(0.11050919), np.float32(0.099571794), np.float32(0.08842999), np.float32(0.08956283), np.float32(0.082781024), np.float32(0.0730826), np.float32(0.0656691), np.float32(0.06233014), np.float32(0.06225626), np.float32(0.058377907), np.float32(0.05537355), np.float32(0.052303668), np.float32(0.047229238), np.float32(0.048835102), np.float32(0.050909534), np.float32(0.05371057), np.float32(0.05217202), np.float32(0.056748055), np.float32(0.055609997), np.float32(0.054560784), np.float32(0.051257275), np.float32(0.0591145), np.float32(0.062848024), np.float32(0.060434893), np.float32(0.062318437), np.float32(0.07605258), np.float32(0.075330004), np.float32(0.06827657), np.float32(0.071774885), np.float32(0.06916694), np.float32(0.06950336), np.float32(0.067652725), np.float32(0.07972992), np.float32(0.088573486), np.float32(0.08528835), np.float32(0.095394306), np.float32(0.10088734), np.float32(0.10658797), np.float32(0.10766588), np.float32(0.11926061), np.float32(0.11862734), np.float32(0.13029158), np.float32(0.13167393), np.float32(0.14445549), np.float32(0.1571896), np.float32(0.143097), np.float32(0.15108381), np.float32(0.16192299), np.float32(0.14812498), np.float32(0.1274346), np.float32(0.12963648), np.float32(0.13745585), np.float32(0.12720053), np.float32(0.1476), np.float32(0.16108748), np.float32(0.17557894), np.float32(0.16548444), np.float32(0.1681103), np.float32(0.18138446), np.float32(0.19095686), np.float32(0.19690838), np.float32(0.2018157), np.float32(0.16936998), np.float32(0.1651655), np.float32(0.1621211), np.float32(0.14618579), np.float32(0.14133534), np.float32(0.15656489), np.float32(0.16384453), np.float32(0.16012856), np.float32(0.15959822), np.float32(0.16425924), np.float32(0.18944953), np.float32(0.19765973), np.float32(0.1906876), np.float32(0.20673347), np.float32(0.21992463), np.float32(0.1998409), np.float32(0.18767373), np.float32(0.16843864), np.float32(0.15821843), np.float32(0.15985812), np.float32(0.15790007), np.float32(0.15550469), np.float32(0.15287653), np.float32(0.15999317), np.float32(0.15913859), np.float32(0.17493168), np.float32(0.20689897), np.float32(0.25139457), np.float32(0.26435196), np.float32(0.28313297), np.float32(0.29795107), np.float32(0.34032372), np.float32(0.3654947), np.float32(0.3777794), np.float32(0.49233994), np.float32(0.54195076), np.float32(0.5293849), np.float32(0.49632034), np.float32(0.50198674), np.float32(0.46716058), np.float32(0.53914344), np.float32(0.6273307), np.float32(0.6401256), np.float32(0.61127025), np.float32(0.58867794), np.float32(0.64657825)], 'MSKIEKMSILGVRSFGVEDRDKQIISFFSPLTVLVGPNGAGKTTIIECLKYVTSGDFPPGSKGNSFVHDPKDVHETEVRAQIRLQFRDANGEPVVVQRSMQSIQRGKKAPEFKTLEGVITRLKNGEKVSVSSKCAEIDSEMISALGVSKAVLTHVIFCHQEESNWPLSEGKALKLKFDEIFSATKYVKVMENLRQVRLKQANTVKSCQMELKYLKQNKEKAQEIKELLSTKEGQLAASKESVQHIENQIDPKENRLNDIDDNLSKVMKLDNDIKALESRKKQMEDDNRELEEKMEQVFQGSDEQLQEMYKNHQFTVKKKEKRLTECQRDLERVGRECQRMNYIKSDLLVEQGRLQMEADKQVLHIKNRDAQVRSLASYLEMEGYDQAPFNERQLQSFHKQVGERQAQESEALNRVMIDLQEKETQKQQNIDEIRDKKTGLERTIELKKDIQAKKQKELKKIQSDLQNLEGSSSRLHELETELTKAERELEKAVQGSTVDRLKMEVQELQREKVELDQAQRKLDQEMETLNIHTTARTQMDMLKKDKTDKDDQIRKIKSRHNEDLVSLLGHFPNKRELEDWIHSKSREINSIREKLSKLNKELASREQNKSHCTAEIRSKEQQLASYEEKLFNVCGSQDFESDLSKLQDDLEKCSKQRAMLAGATAVYTQFISQLTEEGEPCCPVCQRVFPSEAELQDVINDMQSKLRLVPDKLKNTEQDLKRKERKRDDMMTLKPVRQSVAELREKDLPELRNKLQSVNREIEKLKRDVEEQESLLSLLMSEEDTAKACLQDISLMDRYQLDLKDVERKIVQHTAKLQGVDLSRTMQHVSQEKQEVQHRLDTTCSKMELKRKLIQDQQEQIQSLKSHVNEVHAEKLQISSNMQKQQQLEEQCVEFSAEIQELLREIRDAKEQVSPLAITLEKLQNEKQDLIARRKQKQSEGQEKVDAIKERVKTLAILEREISKYIEEDKDNYKQQKETELQEINAQLTDAEKQREKINNDMGNIRQDIDTQKVQERWLQDNLTLRKRVEELKEVSKRREVLLKEMGNMQVMELRNERRELERKVEDLKKNRSVALGRQKGFEEEILHFRKELREDQYCQAEERFRDKMIIKRTTELVIKDLDIYYKALDQAIMKFHSMKMEEINKIVRDLWRSTYRGQDIEYIEIRSDMDENATAGTKRRVYNYRVVMVKGDTALDMRGRCSAGQKVLASLIIRLALAETFCLSCGILALDEPTTNLDRENIESLAHALVEIIKSRSEQCNFQLLIITHDEDFVELLGRSNYVEHFYRISKNQDQCSVISKCSIKSLNLR': [np.float32(0.23439734), np.float32(0.23135872), np.float32(0.2244347), np.float32(0.2460903), np.float32(0.28245172), np.float32(0.25697154), np.float32(0.2573307), np.float32(0.2629601), np.float32(0.27434614), np.float32(0.23014024), np.float32(0.20110475), np.float32(0.20964162), np.float32(0.19025822), np.float32(0.17394292), np.float32(0.15664199), np.float32(0.16760343), np.float32(0.15235531), np.float32(0.14134987), np.float32(0.12593305), np.float32(0.11685428), np.float32(0.107616276), np.float32(0.096824944), np.float32(0.09104115), np.float32(0.08765158), np.float32(0.0876884), np.float32(0.0874029), np.float32(0.09283238), np.float32(0.101579264), np.float32(0.107226655), np.float32(0.10461794), np.float32(0.10459941), np.float32(0.10241973), np.float32(0.08797525), np.float32(0.062153425), np.float32(0.049234167), np.float32(0.050176736), np.float32(0.049089875), np.float32(0.049735956), np.float32(0.052227847), np.float32(0.05580334), np.float32(0.05610792), np.float32(0.05935237), np.float32(0.062176287), np.float32(0.07180715), np.float32(0.089198574), np.float32(0.091525964), np.float32(0.104152046), np.float32(0.12063561), np.float32(0.1305037), np.float32(0.13894178), np.float32(0.14010136), np.float32(0.13391791), np.float32(0.12773569), np.float32(0.120385386), np.float32(0.118775524), np.float32(0.11765864), np.float32(0.12179409), np.float32(0.12661523), np.float32(0.14973822), np.float32(0.16666819), np.float32(0.18761384), np.float32(0.19564457), np.float32(0.21409862), np.float32(0.21714924), np.float32(0.26324967), np.float32(0.2912065), np.float32(0.28865683), np.float32(0.28677607), np.float32(0.30236703), np.float32(0.29756603), np.float32(0.28245088), np.float32(0.24383679), np.float32(0.20695752), np.float32(0.1999122), np.float32(0.16608857), np.float32(0.16585128), np.float32(0.1748924), np.float32(0.17845772), np.float32(0.19016618), np.float32(0.20330793), np.float32(0.22255597), np.float32(0.22113091), np.float32(0.2349856), np.float32(0.2061748), np.float32(0.15587105), np.float32(0.15034498), np.float32(0.14365077), np.float32(0.12817907), np.float32(0.119526215), np.float32(0.111742906), np.float32(0.13406709), np.float32(0.13027985), np.float32(0.14750205), np.float32(0.16014875), np.float32(0.21486625), np.float32(0.26839557), np.float32(0.32725295), np.float32(0.2977905), np.float32(0.3082677), np.float32(0.28897983), np.float32(0.25406963), np.float32(0.2774837), np.float32(0.2261578), np.float32(0.21829166), np.float32(0.23800088), np.float32(0.23173212), np.float32(0.23793447), np.float32(0.2235153), np.float32(0.25159177), np.float32(0.26219812), np.float32(0.22669059), np.float32(0.252676), np.float32(0.26551533), np.float32(0.25209668), np.float32(0.26182923), np.float32(0.3011383), np.float32(0.26096374), np.float32(0.21017915), np.float32(0.19574185), np.float32(0.18770891), np.float32(0.14798695), np.float32(0.17159018), np.float32(0.15526219), np.float32(0.15861708), np.float32(0.17826088), np.float32(0.15097712), np.float32(0.1427443), np.float32(0.15197489), np.float32(0.15516365), np.float32(0.15077455), np.float32(0.1604099), np.float32(0.17977546), np.float32(0.18284294), np.float32(0.14759777), np.float32(0.15974723), np.float32(0.13270965), np.float32(0.11914302), np.float32(0.110396035), np.float32(0.10756299), np.float32(0.09244327), np.float32(0.08085687), np.float32(0.074375615), np.float32(0.07512533), np.float32(0.066563204), np.float32(0.05951234), np.float32(0.053353008), np.float32(0.06486068), np.float32(0.05980145), np.float32(0.05149974), np.float32(0.06323528), np.float32(0.06637432), np.float32(0.07258427), np.float32(0.07147073), np.float32(0.07682165), np.float32(0.08093501), np.float32(0.08115311), np.float32(0.08663916), np.float32(0.09982086), np.float32(0.10718921), np.float32(0.12575728), np.float32(0.13676274), np.float32(0.11473766), np.float32(0.12534302), np.float32(0.13410623), np.float32(0.14955546), np.float32(0.15110026), np.float32(0.17050444), np.float32(0.206995), np.float32(0.21853328), np.float32(0.21050024), np.float32(0.2414809), np.float32(0.24042436), np.float32(0.2638692), np.float32(0.2598242), np.float32(0.20941158), np.float32(0.21164681), np.float32(0.19654074), np.float32(0.1836792), np.float32(0.19008335), np.float32(0.18086535), np.float32(0.14904037), np.float32(0.1319553), np.float32(0.12422702), np.float32(0.12973222), np.float32(0.1256126), np.float32(0.12890643), np.float32(0.13103595), np.float32(0.13162728), np.float32(0.12637539), np.float32(0.14192495), np.float32(0.15907358), np.float32(0.16772607), np.float32(0.19128084), np.float32(0.2218792), np.float32(0.23760892), np.float32(0.25637946), np.float32(0.26013443), np.float32(0.26185814), np.float32(0.26295918), np.float32(0.25127792), np.float32(0.26079226), np.float32(0.28002706), np.float32(0.29822144), np.float32(0.28491142), np.float32(0.28615656), np.float32(0.29119232), np.float32(0.32196632), np.float32(0.36128068), np.float32(0.36956123), np.float32(0.35838774), np.float32(0.36567652), np.float32(0.3631423), np.float32(0.3720381), np.float32(0.38983187), np.float32(0.42219552), np.float32(0.43997172), np.float32(0.45054504), np.float32(0.4464655), np.float32(0.4804712), np.float32(0.47435474), np.float32(0.46281198), np.float32(0.47048783), np.float32(0.5033366), np.float32(0.4939126), np.float32(0.49731725), np.float32(0.51816964), np.float32(0.50554824), np.float32(0.5235492), np.float32(0.52317435), np.float32(0.5099515), np.float32(0.494421), np.float32(0.5037444), np.float32(0.5010164), np.float32(0.5102277), np.float32(0.5155109), np.float32(0.5294271), np.float32(0.56025034), np.float32(0.55958784), np.float32(0.5481494), np.float32(0.5495045), np.float32(0.58095527), np.float32(0.58139217), np.float32(0.5872341), np.float32(0.60381746), np.float32(0.5969968), np.float32(0.59986746), np.float32(0.6093781), np.float32(0.58253336), np.float32(0.5801436), np.float32(0.58563006), np.float32(0.5929207), np.float32(0.5873857), np.float32(0.5675722), np.float32(0.58860487), np.float32(0.5919108), np.float32(0.59744483), np.float32(0.5860447), np.float32(0.6326103), np.float32(0.623723), np.float32(0.58462054), np.float32(0.5850603), np.float32(0.57374066), np.float32(0.59457976), np.float32(0.5850306), np.float32(0.55651444), np.float32(0.5542544), np.float32(0.54982215), np.float32(0.5409387), np.float32(0.54895073), np.float32(0.583418), np.float32(0.58414096), np.float32(0.58445233), np.float32(0.5861951), np.float32(0.58850354), np.float32(0.5922377), np.float32(0.588551), np.float32(0.59166276), np.float32(0.5892773), np.float32(0.5903834), np.float32(0.59455717), np.float32(0.59097046), np.float32(0.59104294), np.float32(0.58978975), np.float32(0.5821342), np.float32(0.5885667), np.float32(0.5902021), np.float32(0.57949615), np.float32(0.58610684), np.float32(0.5892547), np.float32(0.58534724), np.float32(0.5833531), np.float32(0.58806473), np.float32(0.59449285), np.float32(0.57867885), np.float32(0.5725124), np.float32(0.5804547), np.float32(0.57638216), np.float32(0.56951636), np.float32(0.5661996), np.float32(0.5694932), np.float32(0.5661504), np.float32(0.5675056), np.float32(0.5701554), np.float32(0.5729551), np.float32(0.56556857), np.float32(0.575503), np.float32(0.5781047), np.float32(0.5808684), np.float32(0.57972205), np.float32(0.58210725), np.float32(0.58139306), np.float32(0.5772261), np.float32(0.58342886), np.float32(0.5812251), np.float32(0.57825214), np.float32(0.57166153), np.float32(0.57377136), np.float32(0.5755865), np.float32(0.5685645), np.float32(0.5452358), np.float32(0.56656504), np.float32(0.5493001), np.float32(0.5385403), np.float32(0.5318573), np.float32(0.53651035), np.float32(0.5201777), np.float32(0.49392885), np.float32(0.50763476), np.float32(0.5062032), np.float32(0.49815375), np.float32(0.5026299), np.float32(0.50596577), np.float32(0.4982407), np.float32(0.48586842), np.float32(0.49408507), np.float32(0.49276236), np.float32(0.49172407), np.float32(0.49330303), np.float32(0.50008714), np.float32(0.4861552), np.float32(0.48295492), np.float32(0.49812582), np.float32(0.49721313), np.float32(0.5064385), np.float32(0.48596594), np.float32(0.49356493), np.float32(0.51727825), np.float32(0.5027865), np.float32(0.48621872), np.float32(0.4927135), np.float32(0.49807826), np.float32(0.490164), np.float32(0.5138477), np.float32(0.50657386), np.float32(0.50686795), np.float32(0.48957998), np.float32(0.49416775), np.float32(0.49054384), np.float32(0.47947812), np.float32(0.47408223), np.float32(0.47710702), np.float32(0.4934955), np.float32(0.4793247), np.float32(0.48396546), np.float32(0.4617576), np.float32(0.4768819), np.float32(0.46218902), np.float32(0.43569642), np.float32(0.4557214), np.float32(0.4621676), np.float32(0.47714636), np.float32(0.46428812), np.float32(0.48205587), np.float32(0.4539246), np.float32(0.46870607), np.float32(0.48525712), np.float32(0.4947104), np.float32(0.5030995), np.float32(0.5087536), np.float32(0.53493), np.float32(0.5157946), np.float32(0.50629634), np.float32(0.55225086), np.float32(0.518716), np.float32(0.5145634), np.float32(0.5048437), np.float32(0.50815403), np.float32(0.558707), np.float32(0.60800266), np.float32(0.6336689), np.float32(0.6452543), np.float32(0.6410375), np.float32(0.62284034), np.float32(0.62176967), np.float32(0.6128656), np.float32(0.6033874), np.float32(0.5913854), np.float32(0.54683805), np.float32(0.5283182), np.float32(0.54806304), np.float32(0.5130478), np.float32(0.5317517), np.float32(0.51897365), np.float32(0.52494884), np.float32(0.49738282), np.float32(0.49373424), np.float32(0.4791338), np.float32(0.48419324), np.float32(0.47007364), np.float32(0.47475427), np.float32(0.52022904), np.float32(0.5198951), np.float32(0.52966565), np.float32(0.53709316), np.float32(0.5376066), np.float32(0.53697574), np.float32(0.5334689), np.float32(0.545954), np.float32(0.5356424), np.float32(0.53550893), np.float32(0.54020965), np.float32(0.53694785), np.float32(0.54583967), np.float32(0.56607676), np.float32(0.5872807), np.float32(0.61066526), np.float32(0.6151042), np.float32(0.6195819), np.float32(0.63071674), np.float32(0.63491344), np.float32(0.63970685), np.float32(0.63136905), np.float32(0.63203925), np.float32(0.62984365), np.float32(0.625173), np.float32(0.6280548), np.float32(0.62745386), np.float32(0.62573767), np.float32(0.62828726), np.float32(0.62626904), np.float32(0.6298992), np.float32(0.6332567), np.float32(0.63492084), np.float32(0.6278904), np.float32(0.63329864), np.float32(0.63166755), np.float32(0.6266876), np.float32(0.6256607), np.float32(0.6179834), np.float32(0.6114872), np.float32(0.61410826), np.float32(0.61223507), np.float32(0.6144575), np.float32(0.60595834), np.float32(0.59973043), np.float32(0.60232675), np.float32(0.5993483), np.float32(0.60574037), np.float32(0.6005987), np.float32(0.595394), np.float32(0.5946524), np.float32(0.6003538), np.float32(0.6200074), np.float32(0.61405104), np.float32(0.6233989), np.float32(0.6163665), np.float32(0.61490625), np.float32(0.6046472), np.float32(0.6069711), np.float32(0.59946966), np.float32(0.593123), np.float32(0.5860152), np.float32(0.58802515), np.float32(0.5878863), np.float32(0.589158), np.float32(0.58942294), np.float32(0.5906323), np.float32(0.58627826), np.float32(0.590032), np.float32(0.5932047), np.float32(0.587528), np.float32(0.5864432), np.float32(0.5903495), np.float32(0.58828616), np.float32(0.58880967), np.float32(0.5918125), np.float32(0.5885085), np.float32(0.59706557), np.float32(0.6022456), np.float32(0.5928239), np.float32(0.5985254), np.float32(0.6030972), np.float32(0.5952911), np.float32(0.5882507), np.float32(0.59739035), np.float32(0.60144454), np.float32(0.5956153), np.float32(0.60479814), np.float32(0.6136876), np.float32(0.61145324), np.float32(0.6185781), np.float32(0.62196875), np.float32(0.6250809), np.float32(0.61923236), np.float32(0.6254387), np.float32(0.62580854), np.float32(0.61821043), np.float32(0.6120546), np.float32(0.607217), np.float32(0.6091866), np.float32(0.6069582), np.float32(0.6012955), np.float32(0.6039507), np.float32(0.6030208), np.float32(0.60171175), np.float32(0.60628635), np.float32(0.6131445), np.float32(0.6228231), np.float32(0.6209912), np.float32(0.6202644), np.float32(0.62227297), np.float32(0.61792994), np.float32(0.61145663), np.float32(0.6022558), np.float32(0.6054863), np.float32(0.6002551), np.float32(0.5964027), np.float32(0.59711105), np.float32(0.60251504), np.float32(0.6000329), np.float32(0.59658164), np.float32(0.6044361), np.float32(0.6024046), np.float32(0.5988058), np.float32(0.610097), np.float32(0.602708), np.float32(0.59533715), np.float32(0.60438555), np.float32(0.60239637), np.float32(0.6014675), np.float32(0.59777164), np.float32(0.5942408), np.float32(0.56911594), np.float32(0.57210165), np.float32(0.5654203), np.float32(0.5735235), np.float32(0.5751367), np.float32(0.598247), np.float32(0.56328094), np.float32(0.54356986), np.float32(0.55005383), np.float32(0.52510196), np.float32(0.51260895), np.float32(0.46793756), np.float32(0.4822991), np.float32(0.4554259), np.float32(0.44146535), np.float32(0.43739408), np.float32(0.43421772), np.float32(0.43493587), np.float32(0.43182668), np.float32(0.43362522), np.float32(0.44167548), np.float32(0.46527538), np.float32(0.5042198), np.float32(0.52390623), np.float32(0.5027532), np.float32(0.50329), np.float32(0.5092499), np.float32(0.47168854), np.float32(0.45661265), np.float32(0.45830145), np.float32(0.45377594), np.float32(0.4722114), np.float32(0.48011875), np.float32(0.4686847), np.float32(0.45659813), np.float32(0.4600009), np.float32(0.4385959), np.float32(0.37791649), np.float32(0.389625), np.float32(0.3616038), np.float32(0.33810934), np.float32(0.3374203), np.float32(0.3318751), np.float32(0.34404397), np.float32(0.31255192), np.float32(0.3023073), np.float32(0.3087451), np.float32(0.30741173), np.float32(0.30438617), np.float32(0.2895042), np.float32(0.30126718), np.float32(0.3214337), np.float32(0.3209379), np.float32(0.36102226), np.float32(0.3683673), np.float32(0.37371743), np.float32(0.368926), np.float32(0.39206162), np.float32(0.40432724), np.float32(0.41753238), np.float32(0.43622035), np.float32(0.44310442), np.float32(0.43846208), np.float32(0.44811246), np.float32(0.423404), np.float32(0.41335768), np.float32(0.39959058), np.float32(0.40405452), np.float32(0.40039444), np.float32(0.4059764), np.float32(0.4062987), np.float32(0.4076598), np.float32(0.3967793), np.float32(0.38904613), np.float32(0.37527964), np.float32(0.38099924), np.float32(0.357707), np.float32(0.34603956), np.float32(0.36050114), np.float32(0.3540995), np.float32(0.33350503), np.float32(0.32021505), np.float32(0.3360098), np.float32(0.3487352), np.float32(0.3408681), np.float32(0.33421308), np.float32(0.33090484), np.float32(0.33955598), np.float32(0.3359562), np.float32(0.31557715), np.float32(0.31371093), np.float32(0.3142626), np.float32(0.30918196), np.float32(0.2781733), np.float32(0.29532844), np.float32(0.31062904), np.float32(0.30859938), np.float32(0.29589957), np.float32(0.29098243), np.float32(0.243208), np.float32(0.27238873), np.float32(0.29156172), np.float32(0.29310572), np.float32(0.30200619), np.float32(0.3074494), np.float32(0.30607575), np.float32(0.34456384), np.float32(0.32148257), np.float32(0.329549), np.float32(0.34981444), np.float32(0.30900803), np.float32(0.31493607), np.float32(0.31604728), np.float32(0.3169545), np.float32(0.31752846), np.float32(0.32675135), np.float32(0.3287956), np.float32(0.34476998), np.float32(0.3408021), np.float32(0.32971126), np.float32(0.29386765), np.float32(0.27761084), np.float32(0.267845), np.float32(0.29447624), np.float32(0.27973232), np.float32(0.28161576), np.float32(0.2864063), np.float32(0.27979687), np.float32(0.24262396), np.float32(0.24846484), np.float32(0.26831102), np.float32(0.20026167), np.float32(0.18281622), np.float32(0.22753932), np.float32(0.20608446), np.float32(0.18115221), np.float32(0.1914383), np.float32(0.25044936), np.float32(0.28030452), np.float32(0.2808251), np.float32(0.31294632), np.float32(0.3328516), np.float32(0.34229344), np.float32(0.3645153), np.float32(0.38118243), np.float32(0.37464544), np.float32(0.36565396), np.float32(0.35686964), np.float32(0.35867262), np.float32(0.34275833), np.float32(0.33164558), np.float32(0.32762408), np.float32(0.34159333), np.float32(0.33930692), np.float32(0.35177532), np.float32(0.36919546), np.float32(0.36604902), np.float32(0.375058), np.float32(0.3886841), np.float32(0.39195836), np.float32(0.39331606), np.float32(0.37982306), np.float32(0.37096825), np.float32(0.37747568), np.float32(0.3815338), np.float32(0.4120793), np.float32(0.4141744), np.float32(0.41314983), np.float32(0.4332323), np.float32(0.4908194), np.float32(0.48212695), np.float32(0.49716452), np.float32(0.5357229), np.float32(0.56268406), np.float32(0.5770224), np.float32(0.5896163), np.float32(0.60535824), np.float32(0.6060169), np.float32(0.60495347), np.float32(0.6210129), np.float32(0.6310399), np.float32(0.628595), np.float32(0.6206723), np.float32(0.6527508), np.float32(0.64509416), np.float32(0.6445383), np.float32(0.6313574), np.float32(0.618345), np.float32(0.617477), np.float32(0.6214605), np.float32(0.621562), np.float32(0.62283856), np.float32(0.64359677), np.float32(0.6433561), np.float32(0.63361025), np.float32(0.63053715), np.float32(0.6389411), np.float32(0.63667065), np.float32(0.6317374), np.float32(0.63336265), np.float32(0.63516927), np.float32(0.6023379), np.float32(0.60662764), np.float32(0.60675997), np.float32(0.5708859), np.float32(0.54579216), np.float32(0.5675786), np.float32(0.5420592), np.float32(0.5367624), np.float32(0.5334471), np.float32(0.55982065), np.float32(0.5376803), np.float32(0.5274657), np.float32(0.53841907), np.float32(0.54062146), np.float32(0.5346288), np.float32(0.54801774), np.float32(0.54834956), np.float32(0.5593701), np.float32(0.5565688), np.float32(0.5592781), np.float32(0.5547419), np.float32(0.53175735), np.float32(0.52927315), np.float32(0.5306562), np.float32(0.5268049), np.float32(0.5228237), np.float32(0.5255756), np.float32(0.50880426), np.float32(0.5272371), np.float32(0.5206193), np.float32(0.501966), np.float32(0.51999456), np.float32(0.5585172), np.float32(0.5318942), np.float32(0.54347014), np.float32(0.5438643), np.float32(0.54853874), np.float32(0.547351), np.float32(0.54899794), np.float32(0.54769844), np.float32(0.53742987), np.float32(0.54082537), np.float32(0.54583126), np.float32(0.54713553), np.float32(0.54117334), np.float32(0.5293627), np.float32(0.5352653), np.float32(0.546158), np.float32(0.52720684), np.float32(0.5144214), np.float32(0.5361406), np.float32(0.5330012), np.float32(0.51715654), np.float32(0.5379904), np.float32(0.5245846), np.float32(0.56133187), np.float32(0.5756804), np.float32(0.5595668), np.float32(0.529501), np.float32(0.5143714), np.float32(0.5168741), np.float32(0.5213143), np.float32(0.49953505), np.float32(0.47817376), np.float32(0.49012837), np.float32(0.49452302), np.float32(0.5022447), np.float32(0.5169799), np.float32(0.53682846), np.float32(0.55190194), np.float32(0.5977785), np.float32(0.6062371), np.float32(0.6068199), np.float32(0.6110987), np.float32(0.60777336), np.float32(0.60994536), np.float32(0.6135276), np.float32(0.6175327), np.float32(0.62136537), np.float32(0.6170428), np.float32(0.6126078), np.float32(0.6041354), np.float32(0.60325), np.float32(0.6123398), np.float32(0.62565804), np.float32(0.60742337), np.float32(0.60596126), np.float32(0.5896229), np.float32(0.5837533), np.float32(0.57937336), np.float32(0.57204705), np.float32(0.5903832), np.float32(0.5854713), np.float32(0.5859831), np.float32(0.6007174), np.float32(0.5952439), np.float32(0.59596044), np.float32(0.5883111), np.float32(0.5949174), np.float32(0.593296), np.float32(0.59342986), np.float32(0.59446174), np.float32(0.5869531), np.float32(0.5813664), np.float32(0.577724), np.float32(0.5774943), np.float32(0.574728), np.float32(0.57687896), np.float32(0.5743983), np.float32(0.5706855), np.float32(0.5680735), np.float32(0.56278634), np.float32(0.5733594), np.float32(0.5735151), np.float32(0.57983667), np.float32(0.5804821), np.float32(0.57838565), np.float32(0.5814731), np.float32(0.57505476), np.float32(0.57719517), np.float32(0.57664055), np.float32(0.5767044), np.float32(0.5866646), np.float32(0.58727), np.float32(0.5943375), np.float32(0.59050494), np.float32(0.597134), np.float32(0.59919465), np.float32(0.59811944), np.float32(0.5995108), np.float32(0.6054044), np.float32(0.6084146), np.float32(0.6130771), np.float32(0.6112299), np.float32(0.610849), np.float32(0.60916615), np.float32(0.60993534), np.float32(0.6100088), np.float32(0.6077533), np.float32(0.60770106), np.float32(0.60450107), np.float32(0.6044982), np.float32(0.6144052), np.float32(0.61203283), np.float32(0.60377556), np.float32(0.6017929), np.float32(0.602392), np.float32(0.5972679), np.float32(0.59238535), np.float32(0.59298795), np.float32(0.5960818), np.float32(0.58897513), np.float32(0.5866839), np.float32(0.5867969), np.float32(0.581871), np.float32(0.5819388), np.float32(0.5870508), np.float32(0.5974829), np.float32(0.59820116), np.float32(0.58778197), np.float32(0.5860771), np.float32(0.5846813), np.float32(0.5830834), np.float32(0.5751663), np.float32(0.5773442), np.float32(0.58102113), np.float32(0.5851001), np.float32(0.58707297), np.float32(0.6049476), np.float32(0.6016066), np.float32(0.60167354), np.float32(0.60961056), np.float32(0.6209277), np.float32(0.6169241), np.float32(0.62500703), np.float32(0.6230582), np.float32(0.6250186), np.float32(0.6234538), np.float32(0.6225043), np.float32(0.630199), np.float32(0.6221243), np.float32(0.6127697), np.float32(0.62599933), np.float32(0.62452793), np.float32(0.6172121), np.float32(0.61050344), np.float32(0.6141417), np.float32(0.6211334), np.float32(0.62326527), np.float32(0.6267696), np.float32(0.6134202), np.float32(0.6166526), np.float32(0.6175421), np.float32(0.6108352), np.float32(0.60769206), np.float32(0.6058883), np.float32(0.6061397), np.float32(0.60449433), np.float32(0.60498273), np.float32(0.611186), np.float32(0.6113012), np.float32(0.6122249), np.float32(0.60717857), np.float32(0.5973195), np.float32(0.5947609), np.float32(0.5991644), np.float32(0.5952802), np.float32(0.58956856), np.float32(0.589974), np.float32(0.5907008), np.float32(0.59452915), np.float32(0.5873726), np.float32(0.57424855), np.float32(0.57519203), np.float32(0.579304), np.float32(0.57949775), np.float32(0.5872864), np.float32(0.60155964), np.float32(0.5947684), np.float32(0.59198076), np.float32(0.6058549), np.float32(0.6195322), np.float32(0.61553967), np.float32(0.6157903), np.float32(0.6281713), np.float32(0.62007207), np.float32(0.61479133), np.float32(0.62275356), np.float32(0.62205887), np.float32(0.615772), np.float32(0.61258286), np.float32(0.6140658), np.float32(0.61570567), np.float32(0.61068463), np.float32(0.62045455), np.float32(0.629339), np.float32(0.6289054), np.float32(0.63799554), np.float32(0.64290303), np.float32(0.64573306), np.float32(0.6494875), np.float32(0.6513065), np.float32(0.6561986), np.float32(0.664672), np.float32(0.6691777), np.float32(0.67576164), np.float32(0.6735089), np.float32(0.6734908), np.float32(0.67325634), np.float32(0.6796887), np.float32(0.6828745), np.float32(0.6884744), np.float32(0.6929073), np.float32(0.70852906), np.float32(0.72300893), np.float32(0.7256309), np.float32(0.7518302), np.float32(0.59502476), np.float32(0.5974709), np.float32(0.5945483), np.float32(0.61174613), np.float32(0.6155916), np.float32(0.6315483), np.float32(0.6569278), np.float32(0.66395456), np.float32(0.6662421), np.float32(0.6361026), np.float32(0.6512205), np.float32(0.6520476), np.float32(0.64245844), np.float32(0.6326006), np.float32(0.6316764), np.float32(0.6248469), np.float32(0.6054242), np.float32(0.5946579), np.float32(0.58510196), np.float32(0.57781166), np.float32(0.5716379), np.float32(0.57808876), np.float32(0.5789483), np.float32(0.5690551), np.float32(0.56724566), np.float32(0.57069623), np.float32(0.5725911), np.float32(0.5709961), np.float32(0.5709781), np.float32(0.5667515), np.float32(0.5662336), np.float32(0.56254536), np.float32(0.56361526), np.float32(0.56400126), np.float32(0.5608942), np.float32(0.5609018), np.float32(0.5589961), np.float32(0.5597762), np.float32(0.55796915), np.float32(0.55833685), np.float32(0.55942166), np.float32(0.5642924), np.float32(0.55860966), np.float32(0.5607992), np.float32(0.56493026), np.float32(0.56635046), np.float32(0.56404865), np.float32(0.57080215), np.float32(0.5760322), np.float32(0.5640155), np.float32(0.5656739), np.float32(0.5743933), np.float32(0.5712457), np.float32(0.56358427), np.float32(0.56585366), np.float32(0.5672535), np.float32(0.5601052), np.float32(0.5587768), np.float32(0.55925524), np.float32(0.5545872), np.float32(0.54756165), np.float32(0.5528166), np.float32(0.5632074), np.float32(0.5645939), np.float32(0.55468994), np.float32(0.5518448), np.float32(0.56931174), np.float32(0.57432866), np.float32(0.5766239), np.float32(0.55135304), np.float32(0.5623111), np.float32(0.54791576), np.float32(0.5440801), np.float32(0.52342916), np.float32(0.5112169), np.float32(0.47258306), np.float32(0.46780613), np.float32(0.44142288), np.float32(0.4404736), np.float32(0.42805442), np.float32(0.4613599), np.float32(0.42426687), np.float32(0.40512362), np.float32(0.41659972), np.float32(0.42002067), np.float32(0.40640002), np.float32(0.3982628), np.float32(0.410772), np.float32(0.4231705), np.float32(0.40982005), np.float32(0.41198897), np.float32(0.4061011), np.float32(0.3936412), np.float32(0.36491147), np.float32(0.35905242), np.float32(0.3639144), np.float32(0.35210964), np.float32(0.36075434), np.float32(0.36069772), np.float32(0.35841522), np.float32(0.36284608), np.float32(0.37261444), np.float32(0.37429005), np.float32(0.34068042), np.float32(0.34288314), np.float32(0.34014508), np.float32(0.31377962), np.float32(0.2746906), np.float32(0.27059662), np.float32(0.26500177), np.float32(0.23335198), np.float32(0.23127411), np.float32(0.22502281), np.float32(0.216944), np.float32(0.20834428), np.float32(0.20660578), np.float32(0.19265302), np.float32(0.17304453), np.float32(0.17175713), np.float32(0.1757883), np.float32(0.16437691), np.float32(0.15362492), np.float32(0.1612418), np.float32(0.17316896), np.float32(0.14219077), np.float32(0.13762757), np.float32(0.13761592), np.float32(0.14671025), np.float32(0.1344978), np.float32(0.12902229), np.float32(0.1485717), np.float32(0.15094823), np.float32(0.10929654), np.float32(0.11572882), np.float32(0.13527262), np.float32(0.11592748), np.float32(0.096888244), np.float32(0.090927474), np.float32(0.09854292), np.float32(0.0802777), np.float32(0.07343907), np.float32(0.08930718), np.float32(0.09078643), np.float32(0.08136287), np.float32(0.08641486), np.float32(0.098533936), np.float32(0.103539266), np.float32(0.09479771), np.float32(0.10233168), np.float32(0.095404826), np.float32(0.092258476), np.float32(0.0842929), np.float32(0.07363981), np.float32(0.079082), np.float32(0.06495346), np.float32(0.062413663), np.float32(0.07215989), np.float32(0.0842817), np.float32(0.08182174), np.float32(0.093808405), np.float32(0.13360697), np.float32(0.14439534), np.float32(0.1620456), np.float32(0.18254468), np.float32(0.20463929), np.float32(0.19279575), np.float32(0.19191384), np.float32(0.20536064), np.float32(0.21524562), np.float32(0.21545106), np.float32(0.22535942), np.float32(0.21022078), np.float32(0.19928905), np.float32(0.1878941), np.float32(0.1879192), np.float32(0.16951863), np.float32(0.18241848), np.float32(0.1571467), np.float32(0.15222444), np.float32(0.15646373), np.float32(0.15227781), np.float32(0.1553019), np.float32(0.15952212), np.float32(0.15128611), np.float32(0.13483176), np.float32(0.122850366), np.float32(0.119258806), np.float32(0.12693734), np.float32(0.11254385), np.float32(0.110775344), np.float32(0.09564018), np.float32(0.08802123), np.float32(0.08554687), np.float32(0.07837958), np.float32(0.07612096), np.float32(0.081001535), np.float32(0.07437898), np.float32(0.072895825), np.float32(0.067325935), np.float32(0.07021214), np.float32(0.06600289), np.float32(0.061508227), np.float32(0.063027106), np.float32(0.056416072), np.float32(0.04918892), np.float32(0.042801883), np.float32(0.03893049), np.float32(0.03518441), np.float32(0.035269994), np.float32(0.033274654), np.float32(0.03343715), np.float32(0.0293566), np.float32(0.029462367), np.float32(0.027659971), np.float32(0.027664348), np.float32(0.026711235), np.float32(0.026670443), np.float32(0.026237082), np.float32(0.025270622), np.float32(0.023184378), np.float32(0.02496385), np.float32(0.028311132), np.float32(0.031051261), np.float32(0.040121198), np.float32(0.05072886), np.float32(0.06072358), np.float32(0.0667392), np.float32(0.07495963), np.float32(0.09397942), np.float32(0.11279372), np.float32(0.10981627), np.float32(0.104725815), np.float32(0.107089624), np.float32(0.114531204), np.float32(0.10434884), np.float32(0.10700549), np.float32(0.11239653), np.float32(0.11127342), np.float32(0.10570379), np.float32(0.10398046), np.float32(0.111024514), np.float32(0.10389705), np.float32(0.09617914), np.float32(0.09865395), np.float32(0.0964865), np.float32(0.093258135), np.float32(0.08807428), np.float32(0.08984998), np.float32(0.0926901), np.float32(0.08853498), np.float32(0.088204846), np.float32(0.08121664), np.float32(0.081127994), np.float32(0.07073747), np.float32(0.067774944), np.float32(0.06998303), np.float32(0.06181739), np.float32(0.05976315), np.float32(0.06767894), np.float32(0.08338403), np.float32(0.08392482), np.float32(0.0895142), np.float32(0.0938293), np.float32(0.095163345), np.float32(0.09370656), np.float32(0.09331764), np.float32(0.10667132), np.float32(0.09948638), np.float32(0.10295521), np.float32(0.09532076), np.float32(0.09049071), np.float32(0.077614), np.float32(0.066444375), np.float32(0.06628199), np.float32(0.061472025), np.float32(0.061076), np.float32(0.06224525), np.float32(0.072526835), np.float32(0.07352793), np.float32(0.07849625), np.float32(0.08540035), np.float32(0.10719895), np.float32(0.11345174), np.float32(0.12170191), np.float32(0.11630241), np.float32(0.11471867), np.float32(0.13283285), np.float32(0.14237098), np.float32(0.14661165), np.float32(0.15836403), np.float32(0.17895827), np.float32(0.17609748), np.float32(0.16936973), np.float32(0.17013437), np.float32(0.17793687), np.float32(0.18760358), np.float32(0.18859133), np.float32(0.18981117), np.float32(0.22852199), np.float32(0.25898907), np.float32(0.26130158), np.float32(0.27339864), np.float32(0.31115156), np.float32(0.4159665), np.float32(0.3864398), np.float32(0.28377432), np.float32(0.24937916), np.float32(0.19944333), np.float32(0.16612253), np.float32(0.14637557), np.float32(0.1851689)], 'MSVNVNRSVSDQFYRYMMPCLIANVEGRGNGIKTDIVNMVDFAKVLDQPPKYLTKYSGYTPPALCEAIARNRSSGYQKEECLVSLQAHHWLSQNNSNKLRLRRSRSQTLILQPPGQSWIRLHKLRVMNNLSNNAVTFLVIPEEAKL': [np.float32(0.48140085), np.float32(0.4602529), np.float32(0.38012213), np.float32(0.4449922), np.float32(0.5094021), np.float32(0.40878406), np.float32(0.34549603), np.float32(0.31855193), np.float32(0.26666442), np.float32(0.20458435), np.float32(0.21861488), np.float32(0.20902562), np.float32(0.21637014), np.float32(0.14754204), np.float32(0.15031758), np.float32(0.1626349), np.float32(0.16436158), np.float32(0.15618318), np.float32(0.14513062), np.float32(0.136084), np.float32(0.12840225), np.float32(0.17258805), np.float32(0.2046812), np.float32(0.19278218), np.float32(0.16638896), np.float32(0.17415033), np.float32(0.2211563), np.float32(0.18275174), np.float32(0.16101693), np.float32(0.16697392), np.float32(0.14471386), np.float32(0.131778), np.float32(0.14899665), np.float32(0.16879298), np.float32(0.17117536), np.float32(0.20085281), np.float32(0.19938974), np.float32(0.20135958), np.float32(0.18213987), np.float32(0.17141457), np.float32(0.14290783), np.float32(0.13344863), np.float32(0.1211552), np.float32(0.132987), np.float32(0.1291915), np.float32(0.119517386), np.float32(0.124332674), np.float32(0.12908226), np.float32(0.13917144), np.float32(0.1404856), np.float32(0.15308309), np.float32(0.1604063), np.float32(0.1679138), np.float32(0.15229824), np.float32(0.16652115), np.float32(0.15496922), np.float32(0.13613227), np.float32(0.13867165), np.float32(0.16454184), np.float32(0.16979197), np.float32(0.18020605), np.float32(0.18463252), np.float32(0.17593338), np.float32(0.17179362), np.float32(0.17469506), np.float32(0.19098426), np.float32(0.19917837), np.float32(0.21694511), np.float32(0.28827766), np.float32(0.2856444), np.float32(0.27866444), np.float32(0.23751694), np.float32(0.2041975), np.float32(0.18274891), np.float32(0.16948701), np.float32(0.13850525), np.float32(0.14493828), np.float32(0.15447034), np.float32(0.15037045), np.float32(0.1701753), np.float32(0.18053284), np.float32(0.18848607), np.float32(0.18408184), np.float32(0.18323226), np.float32(0.18474892), np.float32(0.1754414), np.float32(0.16743991), np.float32(0.16093443), np.float32(0.16741306), np.float32(0.17985255), np.float32(0.17192711), np.float32(0.17084277), np.float32(0.16351326), np.float32(0.1949532), np.float32(0.19923101), np.float32(0.19828519), np.float32(0.18820295), np.float32(0.20422967), np.float32(0.22587468), np.float32(0.2507772), np.float32(0.28340194), np.float32(0.2827373), np.float32(0.35742638), np.float32(0.40408885), np.float32(0.42194977), np.float32(0.3959403), np.float32(0.49279436), np.float32(0.45842615), np.float32(0.47541562), np.float32(0.5138992), np.float32(0.5351157), np.float32(0.49934888), np.float32(0.46386167), np.float32(0.47595966), np.float32(0.44276118), np.float32(0.36091337), np.float32(0.36140263), np.float32(0.34771466), np.float32(0.46247566), np.float32(0.50297284), np.float32(0.51569444), np.float32(0.5465426), np.float32(0.47904977), np.float32(0.4121284), np.float32(0.36332694), np.float32(0.29261285), np.float32(0.26678938), np.float32(0.1822137), np.float32(0.16119029), np.float32(0.14637521), np.float32(0.13907304), np.float32(0.15806708), np.float32(0.15405501), np.float32(0.16915557), np.float32(0.16470157), np.float32(0.20059945), np.float32(0.190384), np.float32(0.18879332), np.float32(0.1915113), np.float32(0.18851766), np.float32(0.19440664), np.float32(0.24154982), np.float32(0.2582845), np.float32(0.28560734), np.float32(0.18773067), np.float32(0.27007037)], 'MVFNCLLFLPTELPLVMATNSHQLHAHSHQETLNSVCNSTLSLNYQPLSKSSSNLASIGRMGSEERRSSKQELRKSLSSSACQAQGKEGDVRSTPSSNWSSTHSEMASTIRTASSLSPSDSTPSVTKNTSHFLGVDQSPASGEGLGTKPHTKSNTVENVSSTWHAQLQRGSTMDGPAAAVQRSLSDLTCSCKQPSSAPQIETSATYSAMSSNSGYSTSPGNTAFPRSRYGSDTCENAPDFQSHLTQGPNSPRDQSVPTNIFDNGALAHNVTVFPDPGAYYPNYLGSHMPGDNFSNRAMYAQGGLMYSNFSTGMYPPGMMAIHNNTFPYNIRQDSAMKVEGTLPAYCHSLPISSVQFIPRLVCSVSESGKEQVHPEYCPTLPSTEPSTFPKLVTSVSESGLDAKRILRCCNIRGEHILHAQPCVQPKRGHEEMKTMYVVLNNHQDGVHTVMKTKDTWTMTSMNDLTQGLQPLLGCKDVEVQTLPTRECKSVATSPSVATEDYPHVFPEVNLEPEAEGEKSPVREVRWDDSGMTWEVYGAAVDPEVLGLAIQKHLEIQIEQFQTEPELAISRKTTEELPEKEEKKMTFRTMLHCLKPSSCCVRSSTAEE': [np.float32(0.9540623), np.float32(0.96892136), np.float32(0.9620227), np.float32(0.9695925), np.float32(0.96894795), np.float32(0.9660742), np.float32(0.9604927), np.float32(0.9608172), np.float32(0.9615511), np.float32(0.9580219), np.float32(0.9659847), np.float32(0.9637077), np.float32(0.9665922), np.float32(0.9655825), np.float32(0.9620364), np.float32(0.9594702), np.float32(0.94902045), np.float32(0.9544837), np.float32(0.9531821), np.float32(0.9563044), np.float32(0.94838923), np.float32(0.94271076), np.float32(0.94332945), np.float32(0.9357561), np.float32(0.9175275), np.float32(0.90541965), np.float32(0.89837086), np.float32(0.86721116), np.float32(0.85208994), np.float32(0.8424338), np.float32(0.81955856), np.float32(0.81495637), np.float32(0.8219638), np.float32(0.83992434), np.float32(0.83615315), np.float32(0.84385896), np.float32(0.85869855), np.float32(0.8537748), np.float32(0.8677424), np.float32(0.87940997), np.float32(0.890616), np.float32(0.8933311), np.float32(0.9089272), np.float32(0.9280101), np.float32(0.9265389), np.float32(0.9328155), np.float32(0.9378849), np.float32(0.94108754), np.float32(0.9463864), np.float32(0.95619285), np.float32(0.95390856), np.float32(0.9538178), np.float32(0.9552759), np.float32(0.95628333), np.float32(0.9584149), np.float32(0.95979047), np.float32(0.9594744), np.float32(0.9574779), np.float32(0.9545341), np.float32(0.952068), np.float32(0.9490612), np.float32(0.94874114), np.float32(0.9463895), np.float32(0.9485194), np.float32(0.95055115), np.float32(0.9515846), np.float32(0.9503504), np.float32(0.95094013), np.float32(0.9545863), np.float32(0.9545691), np.float32(0.9542736), np.float32(0.9561897), np.float32(0.95414), np.float32(0.95132565), np.float32(0.9562785), np.float32(0.9608246), np.float32(0.9619436), np.float32(0.9621008), np.float32(0.9626267), np.float32(0.960291), np.float32(0.9644835), np.float32(0.9676229), np.float32(0.96818), np.float32(0.9699925), np.float32(0.9736433), np.float32(0.97501004), np.float32(0.9758741), np.float32(0.9767978), np.float32(0.9769512), np.float32(0.97574025), np.float32(0.9755206), np.float32(0.97544086), np.float32(0.9752167), np.float32(0.975838), np.float32(0.97625947), np.float32(0.974921), np.float32(0.9745949), np.float32(0.97278804), np.float32(0.97289985), np.float32(0.9722224), np.float32(0.97201926), np.float32(0.9712673), np.float32(0.97043973), np.float32(0.9702205), np.float32(0.9708792), np.float32(0.96988153), np.float32(0.9712535), np.float32(0.9716517), np.float32(0.97359765), np.float32(0.97438043), np.float32(0.9750416), np.float32(0.9750568), np.float32(0.9751143), np.float32(0.97606045), np.float32(0.97621006), np.float32(0.9758808), np.float32(0.97649074), np.float32(0.9758345), np.float32(0.9751475), np.float32(0.97568923), np.float32(0.97613484), np.float32(0.97682935), np.float32(0.97657543), np.float32(0.97669995), np.float32(0.977211), np.float32(0.9774469), np.float32(0.9772096), np.float32(0.9766085), np.float32(0.97655153), np.float32(0.97756654), np.float32(0.9768857), np.float32(0.9776008), np.float32(0.97713816), np.float32(0.9783555), np.float32(0.97809553), np.float32(0.9782497), np.float32(0.97886765), np.float32(0.9785296), np.float32(0.97940356), np.float32(0.9791309), np.float32(0.9801277), np.float32(0.97969496), np.float32(0.9799186), np.float32(0.9796194), np.float32(0.9792668), np.float32(0.97831583), np.float32(0.97824407), np.float32(0.9781374), np.float32(0.97804123), np.float32(0.9765465), np.float32(0.9761143), np.float32(0.9756295), np.float32(0.9753866), np.float32(0.97469056), np.float32(0.9745763), np.float32(0.9731774), np.float32(0.9724482), np.float32(0.9712484), np.float32(0.97138727), np.float32(0.97074324), np.float32(0.9695237), np.float32(0.96990967), np.float32(0.9699683), np.float32(0.9691362), np.float32(0.9689031), np.float32(0.9694827), np.float32(0.96807647), np.float32(0.969532), np.float32(0.96944), np.float32(0.96946263), np.float32(0.96895146), np.float32(0.96732605), np.float32(0.96855706), np.float32(0.96798694), np.float32(0.9688603), np.float32(0.9682332), np.float32(0.9669585), np.float32(0.9686695), np.float32(0.9688569), np.float32(0.9680762), np.float32(0.9694444), np.float32(0.9695192), np.float32(0.9700215), np.float32(0.969489), np.float32(0.970316), np.float32(0.96946824), np.float32(0.9697777), np.float32(0.97017145), np.float32(0.9703517), np.float32(0.9723886), np.float32(0.9728775), np.float32(0.97299385), np.float32(0.97139865), np.float32(0.9711142), np.float32(0.970213), np.float32(0.97075987), np.float32(0.970294), np.float32(0.9722134), np.float32(0.97153574), np.float32(0.9717718), np.float32(0.97140056), np.float32(0.9715442), np.float32(0.97132283), np.float32(0.97203225), np.float32(0.9716573), np.float32(0.9731731), np.float32(0.97323686), np.float32(0.9739484), np.float32(0.97384256), np.float32(0.9749887), np.float32(0.97615427), np.float32(0.9753915), np.float32(0.9762102), np.float32(0.97569287), np.float32(0.97623163), np.float32(0.97676545), np.float32(0.9771532), np.float32(0.977826), np.float32(0.9772167), np.float32(0.97771764), np.float32(0.9774533), np.float32(0.9771857), np.float32(0.97737074), np.float32(0.97804123), np.float32(0.9776583), np.float32(0.9771672), np.float32(0.9765315), np.float32(0.9755946), np.float32(0.97702867), np.float32(0.97700274), np.float32(0.9769065), np.float32(0.97676545), np.float32(0.97721183), np.float32(0.9777679), np.float32(0.97756505), np.float32(0.97776586), np.float32(0.97648096), np.float32(0.9770697), np.float32(0.9759553), np.float32(0.97591954), np.float32(0.97553617), np.float32(0.9747667), np.float32(0.975418), np.float32(0.9755104), np.float32(0.9759739), np.float32(0.9758563), np.float32(0.9756773), np.float32(0.9746685), np.float32(0.9746917), np.float32(0.9747581), np.float32(0.9745058), np.float32(0.9752678), np.float32(0.9732982), np.float32(0.9734857), np.float32(0.97417384), np.float32(0.9745138), np.float32(0.974571), np.float32(0.97529197), np.float32(0.97423923), np.float32(0.9749323), np.float32(0.97538745), np.float32(0.9765663), np.float32(0.97728795), np.float32(0.9771484), np.float32(0.97795564), np.float32(0.9787836), np.float32(0.9789292), np.float32(0.9793714), np.float32(0.9783192), np.float32(0.9778391), np.float32(0.97891366), np.float32(0.9793479), np.float32(0.97907066), np.float32(0.97806156), np.float32(0.9784761), np.float32(0.97764194), np.float32(0.9778439), np.float32(0.9776519), np.float32(0.9766866), np.float32(0.97693104), np.float32(0.97490364), np.float32(0.9748912), np.float32(0.9731513), np.float32(0.9737453), np.float32(0.97555155), np.float32(0.97412646), np.float32(0.9757165), np.float32(0.977009), np.float32(0.97745687), np.float32(0.97829753), np.float32(0.9776775), np.float32(0.9780408), np.float32(0.97922635), np.float32(0.9799683), np.float32(0.9795492), np.float32(0.97919476), np.float32(0.97877306), np.float32(0.9806503), np.float32(0.9814963), np.float32(0.98291105), np.float32(0.9822494), np.float32(0.9835791), np.float32(0.9831619), np.float32(0.98359597), np.float32(0.9840073), np.float32(0.9822177), np.float32(0.9837552), np.float32(0.9842488), np.float32(0.9833166), np.float32(0.9815438), np.float32(0.980756), np.float32(0.9806358), np.float32(0.98002267), np.float32(0.97979707), np.float32(0.98128617), np.float32(0.9808874), np.float32(0.9795156), np.float32(0.97757506), np.float32(0.9778927), np.float32(0.97968537), np.float32(0.9817275), np.float32(0.9806589), np.float32(0.9799295), np.float32(0.9761786), np.float32(0.9738029), np.float32(0.9714892), np.float32(0.9708384), np.float32(0.97132236), np.float32(0.968315), np.float32(0.9638524), np.float32(0.9512127), np.float32(0.9386725), np.float32(0.9385971), np.float32(0.8873761), np.float32(0.31741035), np.float32(0.17641227), np.float32(0.3091004), np.float32(0.18854229), np.float32(0.13872303), np.float32(0.12688598), np.float32(0.12227741), np.float32(0.10421745), np.float32(0.12384363), np.float32(0.09683714), np.float32(0.08410056), np.float32(0.06989068), np.float32(0.06558252), np.float32(0.06972323), np.float32(0.06020948), np.float32(0.052208345), np.float32(0.04868499), np.float32(0.041618094), np.float32(0.038930096), np.float32(0.040270623), np.float32(0.0489322), np.float32(0.05714014), np.float32(0.081022345), np.float32(0.10578268), np.float32(0.15022418), np.float32(0.17132986), np.float32(0.17745827), np.float32(0.18708873), np.float32(0.17662196), np.float32(0.17999008), np.float32(0.19020298), np.float32(0.14686283), np.float32(0.14967376), np.float32(0.15811037), np.float32(0.18095176), np.float32(0.21945526), np.float32(0.27384305), np.float32(0.27949044), np.float32(0.3252488), np.float32(0.38969645), np.float32(0.44369444), np.float32(0.49635917), np.float32(0.4629913), np.float32(0.44766605), np.float32(0.39804387), np.float32(0.30722868), np.float32(0.315634), np.float32(0.2728106), np.float32(0.26002127), np.float32(0.255075), np.float32(0.24622673), np.float32(0.26680514), np.float32(0.2636507), np.float32(0.26603863), np.float32(0.28078622), np.float32(0.31699952), np.float32(0.3457797), np.float32(0.34589446), np.float32(0.33051488), np.float32(0.28937963), np.float32(0.27283132), np.float32(0.26666397), np.float32(0.20372796), np.float32(0.20312287), np.float32(0.20156808), np.float32(0.20599614), np.float32(0.20615867), np.float32(0.20199332), np.float32(0.19570866), np.float32(0.17003326), np.float32(0.15181175), np.float32(0.14524324), np.float32(0.15117295), np.float32(0.1462637), np.float32(0.14856596), np.float32(0.13152638), np.float32(0.11507217), np.float32(0.099999264), np.float32(0.09606573), np.float32(0.10028181), np.float32(0.11004049), np.float32(0.10882436), np.float32(0.1160143), np.float32(0.12575407), np.float32(0.15254514), np.float32(0.16553718), np.float32(0.18489331), np.float32(0.24389578), np.float32(0.1994086), np.float32(0.18493916), np.float32(0.17130549), np.float32(0.16402902), np.float32(0.17056526), np.float32(0.16719696), np.float32(0.176977), np.float32(0.17800643), np.float32(0.16959032), np.float32(0.18527773), np.float32(0.1858057), np.float32(0.17704432), np.float32(0.17621623), np.float32(0.17769045), np.float32(0.16947648), np.float32(0.1537435), np.float32(0.13045074), np.float32(0.12955204), np.float32(0.12927058), np.float32(0.12386191), np.float32(0.10330857), np.float32(0.09947043), np.float32(0.099521965), np.float32(0.090642706), np.float32(0.083102286), np.float32(0.095891796), np.float32(0.10306264), np.float32(0.10511859), np.float32(0.14034827), np.float32(0.15840453), np.float32(0.16006105), np.float32(0.19719575), np.float32(0.23787811), np.float32(0.21845283), np.float32(0.2046833), np.float32(0.18691555), np.float32(0.21227261), np.float32(0.1800003), np.float32(0.1895838), np.float32(0.17948659), np.float32(0.17242883), np.float32(0.18099728), np.float32(0.18728738), np.float32(0.1532877), np.float32(0.16778432), np.float32(0.14557044), np.float32(0.16103767), np.float32(0.17637889), np.float32(0.21560967), np.float32(0.25518838), np.float32(0.3552118), np.float32(0.3604665), np.float32(0.34513903), np.float32(0.35173532), np.float32(0.41991565), np.float32(0.47113603), np.float32(0.4359747), np.float32(0.41155958), np.float32(0.44490415), np.float32(0.4842598), np.float32(0.4761987), np.float32(0.63916856), np.float32(0.562386), np.float32(0.56913614), np.float32(0.711143), np.float32(0.73753625), np.float32(0.76288897), np.float32(0.8241816), np.float32(0.84654933), np.float32(0.86768675), np.float32(0.87941676), np.float32(0.8542668), np.float32(0.8172685), np.float32(0.8147385), np.float32(0.79774106), np.float32(0.6239497), np.float32(0.58563733), np.float32(0.7186653), np.float32(0.8118424), np.float32(0.828246), np.float32(0.83161414), np.float32(0.8538971), np.float32(0.88754445), np.float32(0.89332426), np.float32(0.93541384), np.float32(0.9260259), np.float32(0.92146194), np.float32(0.9326287), np.float32(0.9114536), np.float32(0.8430942), np.float32(0.9087527), np.float32(0.90125996), np.float32(0.887541), np.float32(0.9157371), np.float32(0.91190803), np.float32(0.9084004), np.float32(0.8920019), np.float32(0.8681068), np.float32(0.8531996), np.float32(0.8206354), np.float32(0.80208087), np.float32(0.7774356), np.float32(0.7419501), np.float32(0.69534296), np.float32(0.6721065), np.float32(0.63458604), np.float32(0.5680198), np.float32(0.51669407), np.float32(0.5069788), np.float32(0.46134183), np.float32(0.49216813), np.float32(0.45016015), np.float32(0.50065815), np.float32(0.48633707), np.float32(0.47582865), np.float32(0.45287973), np.float32(0.41592392), np.float32(0.38472793), np.float32(0.3341035), np.float32(0.28375727), np.float32(0.26120234), np.float32(0.24614471), np.float32(0.22119752), np.float32(0.21272138), np.float32(0.20432198), np.float32(0.22539529), np.float32(0.25467366), np.float32(0.2796349), np.float32(0.29722527), np.float32(0.2724717), np.float32(0.2655874), np.float32(0.32200193), np.float32(0.27198678), np.float32(0.21472077), np.float32(0.21588355), np.float32(0.27556503), np.float32(0.25486615), np.float32(0.30568892), np.float32(0.2727728), np.float32(0.3275261), np.float32(0.3797446), np.float32(0.39846417), np.float32(0.39499414), np.float32(0.42081305), np.float32(0.41982135), np.float32(0.41789913), np.float32(0.43880928), np.float32(0.53148925), np.float32(0.5650543), np.float32(0.56171733), np.float32(0.598795), np.float32(0.593741), np.float32(0.545591), np.float32(0.5156973), np.float32(0.49638766), np.float32(0.43506327), np.float32(0.4264294), np.float32(0.42251745), np.float32(0.40881574), np.float32(0.37796253), np.float32(0.38276747), np.float32(0.38640976), np.float32(0.33126116), np.float32(0.32517308), np.float32(0.2977017), np.float32(0.24018899), np.float32(0.26025394), np.float32(0.3089947), np.float32(0.35062742), np.float32(0.35927007), np.float32(0.3846883), np.float32(0.39797705), np.float32(0.45076546), np.float32(0.49194047), np.float32(0.5238239), np.float32(0.53996694), np.float32(0.5747324), np.float32(0.6129243), np.float32(0.65176886), np.float32(0.6999664), np.float32(0.71421427), np.float32(0.7136052), np.float32(0.64034635), np.float32(0.7569905), np.float32(0.75124943)], 'MAARARPLLVRVHPCDINSVRMEVKLEAYFQSPKKSGGGECKVRARDGERGLYAVWFLSEEAKNQVKVREPHCISFEGRNLDICILPNSEVDAVGPEGRLLANHSSPVAEASPVLNTMSAQNELEWKPGGKRADDFDHLTKKIFLSVSATLNTDLLTREERDQVATLFPTIKIDLCSSHIGIEKVLGDYDDIQKLHSHFEKVLGNSHRHRSAFLPLKGQNSLEEMDVEMESLKEESKNDIEVMSNMEVPSAIFEYYNQVYKEKVLELEQKCNAKLTWSDHGKGLTSVRFVSLGTPNSIEKAQQKFVSAFQKITSVLKQEIIPFTDRLHFTKAQELLSTQYKNVLVKAEGKELILRGPGREISAAKNAIEEIKTKLSEKNPKTNSPESGIEVNADTFKFLEPILAKDIEAINQKYGTEIDTKPSVNSGNLIIIFKPKRYTHLYEVPKAYNSFFEIYLKCVREPREKKIYWNLLEVQKKLLTQFFPQLCTEHPQVTLQNKGEGQLILHGLPEDICKAENHIKTFLESAVDPPPSVSASSTEAMLGRPFEQNSDHRMHLTQAKHPSQEKSDLKAKEVEQEEQCSICMDKFNQKEVLPKCKHEFCRECIREAMKHKPACPVCNEFYGKIKGNQPPGQMTVTKNSWHLPGYEGSGTINITYTIPDGIQTENHPHPGKRFFGTSRIAYLPDNEEGREVLKLLRRAFDQKLIFTVGESRTSGISDVVTWNDIHHKTTMCGGPQSFGYPDPHYLKRVKEELKAKGIE': [np.float32(0.73063827), np.float32(0.712756), np.float32(0.7891862), np.float32(0.8128026), np.float32(0.694987), np.float32(0.54879326), np.float32(0.42489094), np.float32(0.36255828), np.float32(0.38750118), np.float32(0.4166768), np.float32(0.3759659), np.float32(0.33318403), np.float32(0.30749577), np.float32(0.2627779), np.float32(0.20839092), np.float32(0.19595422), np.float32(0.17403777), np.float32(0.17064536), np.float32(0.15069148), np.float32(0.1492182), np.float32(0.1415559), np.float32(0.1554266), np.float32(0.17228742), np.float32(0.1723287), np.float32(0.1908064), np.float32(0.2131622), np.float32(0.22844726), np.float32(0.2379228), np.float32(0.23893298), np.float32(0.23767996), np.float32(0.21201319), np.float32(0.19180489), np.float32(0.19852795), np.float32(0.19189264), np.float32(0.21043058), np.float32(0.20319219), np.float32(0.22444522), np.float32(0.24073005), np.float32(0.27376965), np.float32(0.26679397), np.float32(0.2596198), np.float32(0.29195505), np.float32(0.29727706), np.float32(0.25719193), np.float32(0.25977302), np.float32(0.23413558), np.float32(0.17895792), np.float32(0.14366052), np.float32(0.12959227), np.float32(0.12973912), np.float32(0.112951085), np.float32(0.12933984), np.float32(0.12849876), np.float32(0.14796837), np.float32(0.13519087), np.float32(0.1612669), np.float32(0.14998402), np.float32(0.17292693), np.float32(0.16675477), np.float32(0.1663791), np.float32(0.17197375), np.float32(0.14255169), np.float32(0.13440558), np.float32(0.12860528), np.float32(0.12521797), np.float32(0.13868298), np.float32(0.14494608), np.float32(0.15245609), np.float32(0.16934377), np.float32(0.1763811), np.float32(0.18546343), np.float32(0.17922367), np.float32(0.17002392), np.float32(0.15791719), np.float32(0.12801014), np.float32(0.10909104), np.float32(0.10489387), np.float32(0.10871072), np.float32(0.12197155), np.float32(0.10955386), np.float32(0.10945205), np.float32(0.11004232), np.float32(0.1085817), np.float32(0.110565744), np.float32(0.12596838), np.float32(0.14898445), np.float32(0.15117043), np.float32(0.16916588), np.float32(0.18685858), np.float32(0.1687235), np.float32(0.19214505), np.float32(0.18762968), np.float32(0.17033859), np.float32(0.19901845), np.float32(0.2034439), np.float32(0.2349876), np.float32(0.29210216), np.float32(0.29474914), np.float32(0.44298396), np.float32(0.47621733), np.float32(0.5048607), np.float32(0.5892743), np.float32(0.60143226), np.float32(0.6178661), np.float32(0.5865537), np.float32(0.6301599), np.float32(0.6630778), np.float32(0.67180383), np.float32(0.7506527), np.float32(0.7380078), np.float32(0.7431495), np.float32(0.7364066), np.float32(0.7639789), np.float32(0.83145756), np.float32(0.84808874), np.float32(0.850467), np.float32(0.8765311), np.float32(0.8637302), np.float32(0.8399192), np.float32(0.86075485), np.float32(0.82342696), np.float32(0.7435886), np.float32(0.724288), np.float32(0.7232175), np.float32(0.6723505), np.float32(0.61897624), np.float32(0.5736002), np.float32(0.5474428), np.float32(0.4852599), np.float32(0.41806382), np.float32(0.41392764), np.float32(0.3492366), np.float32(0.34146646), np.float32(0.3308428), np.float32(0.30506566), np.float32(0.2770279), np.float32(0.24599874), np.float32(0.19564526), np.float32(0.21219806), np.float32(0.18509282), np.float32(0.16304056), np.float32(0.15480095), np.float32(0.13309088), np.float32(0.12246299), np.float32(0.10197608), np.float32(0.10090951), np.float32(0.098496035), np.float32(0.11489763), np.float32(0.1129544), np.float32(0.11340153), np.float32(0.102710426), np.float32(0.12709083), np.float32(0.1327394), np.float32(0.10304651), np.float32(0.10366082), np.float32(0.11743453), np.float32(0.11481988), np.float32(0.11675659), np.float32(0.11477167), np.float32(0.11742296), np.float32(0.11676681), np.float32(0.10525065), np.float32(0.1102971), np.float32(0.11036169), np.float32(0.10003586), np.float32(0.092043005), np.float32(0.083128154), np.float32(0.0816709), np.float32(0.087392665), np.float32(0.077273056), np.float32(0.065891586), np.float32(0.06120261), np.float32(0.064316235), np.float32(0.062160417), np.float32(0.066172674), np.float32(0.07010559), np.float32(0.08300901), np.float32(0.08350947), np.float32(0.10003607), np.float32(0.10215042), np.float32(0.104020424), np.float32(0.10316171), np.float32(0.11348579), np.float32(0.12289865), np.float32(0.113921046), np.float32(0.1218226), np.float32(0.11931), np.float32(0.10353097), np.float32(0.11288054), np.float32(0.1107132), np.float32(0.11274005), np.float32(0.10452806), np.float32(0.10669132), np.float32(0.112186074), np.float32(0.11849129), np.float32(0.13620183), np.float32(0.13655177), np.float32(0.13533947), np.float32(0.14939451), np.float32(0.16937985), np.float32(0.1776244), np.float32(0.18793018), np.float32(0.19117627), np.float32(0.26171973), np.float32(0.31367132), np.float32(0.31490058), np.float32(0.3083208), np.float32(0.31979397), np.float32(0.32507053), np.float32(0.3402366), np.float32(0.37566152), np.float32(0.4358268), np.float32(0.46665335), np.float32(0.4277219), np.float32(0.43659058), np.float32(0.43437463), np.float32(0.43760765), np.float32(0.41325665), np.float32(0.43121538), np.float32(0.41156995), np.float32(0.36571282), np.float32(0.35468918), np.float32(0.4028707), np.float32(0.4082724), np.float32(0.38928732), np.float32(0.42896983), np.float32(0.48031014), np.float32(0.45468518), np.float32(0.46699667), np.float32(0.46761462), np.float32(0.45643872), np.float32(0.44288474), np.float32(0.43550584), np.float32(0.42831618), np.float32(0.42334208), np.float32(0.40838975), np.float32(0.3605161), np.float32(0.32833558), np.float32(0.2958194), np.float32(0.26743516), np.float32(0.24117598), np.float32(0.22326183), np.float32(0.23024596), np.float32(0.20728804), np.float32(0.1970928), np.float32(0.17684194), np.float32(0.16242649), np.float32(0.14347951), np.float32(0.12908906), np.float32(0.13096263), np.float32(0.13384764), np.float32(0.13117915), np.float32(0.114260435), np.float32(0.1048065), np.float32(0.10304609), np.float32(0.09473136), np.float32(0.08871752), np.float32(0.08919261), np.float32(0.09310337), np.float32(0.08291861), np.float32(0.09145486), np.float32(0.095852196), np.float32(0.09776098), np.float32(0.09996803), np.float32(0.11520023), np.float32(0.1269652), np.float32(0.12542857), np.float32(0.14477956), np.float32(0.16892375), np.float32(0.17838615), np.float32(0.19399206), np.float32(0.20983621), np.float32(0.23173027), np.float32(0.21649936), np.float32(0.2054348), np.float32(0.20145161), np.float32(0.21134663), np.float32(0.20271131), np.float32(0.17697546), np.float32(0.18681672), np.float32(0.15816452), np.float32(0.14614947), np.float32(0.14393339), np.float32(0.14624333), np.float32(0.15073828), np.float32(0.15572259), np.float32(0.11922926), np.float32(0.13231094), np.float32(0.15725271), np.float32(0.1503802), np.float32(0.14623381), np.float32(0.13754678), np.float32(0.14677955), np.float32(0.13353218), np.float32(0.124217875), np.float32(0.12000488), np.float32(0.1120548), np.float32(0.10365259), np.float32(0.1119317), np.float32(0.12570927), np.float32(0.123436555), np.float32(0.10501392), np.float32(0.11038939), np.float32(0.106603704), np.float32(0.092091694), np.float32(0.09407039), np.float32(0.10610356), np.float32(0.09604559), np.float32(0.08709722), np.float32(0.083523504), np.float32(0.09892454), np.float32(0.08907341), np.float32(0.08059505), np.float32(0.08950315), np.float32(0.099053256), np.float32(0.077552415), np.float32(0.0784996), np.float32(0.07980134), np.float32(0.08612601), np.float32(0.085879184), np.float32(0.09087073), np.float32(0.09843789), np.float32(0.09633563), np.float32(0.092740506), np.float32(0.09238454), np.float32(0.0961671), np.float32(0.093532965), np.float32(0.094342574), np.float32(0.09788866), np.float32(0.09501957), np.float32(0.08966878), np.float32(0.080812275), np.float32(0.0793094), np.float32(0.08398248), np.float32(0.08363636), np.float32(0.088303685), np.float32(0.09486995), np.float32(0.0971476), np.float32(0.09918857), np.float32(0.10523191), np.float32(0.09750092), np.float32(0.10028585), np.float32(0.09760865), np.float32(0.09868743), np.float32(0.11072585), np.float32(0.108599775), np.float32(0.10435488), np.float32(0.11592123), np.float32(0.13002694), np.float32(0.14416027), np.float32(0.1445208), np.float32(0.13608932), np.float32(0.13625278), np.float32(0.14052653), np.float32(0.143096), np.float32(0.13472944), np.float32(0.12961544), np.float32(0.14574222), np.float32(0.14434822), np.float32(0.1458982), np.float32(0.13788988), np.float32(0.15413252), np.float32(0.16128263), np.float32(0.16092065), np.float32(0.18495713), np.float32(0.21268225), np.float32(0.24124534), np.float32(0.24712463), np.float32(0.29484323), np.float32(0.36231136), np.float32(0.35797334), np.float32(0.35348955), np.float32(0.39384207), np.float32(0.43559155), np.float32(0.4633993), np.float32(0.47260004), np.float32(0.54657036), np.float32(0.55425066), np.float32(0.5569454), np.float32(0.58246005), np.float32(0.6197007), np.float32(0.62230927), np.float32(0.6090507), np.float32(0.6083118), np.float32(0.5916298), np.float32(0.5869686), np.float32(0.5425554), np.float32(0.52107847), np.float32(0.49697912), np.float32(0.4565361), np.float32(0.38811216), np.float32(0.3537243), np.float32(0.34025127), np.float32(0.32631797), np.float32(0.27446008), np.float32(0.20158027), np.float32(0.2007963), np.float32(0.17188407), np.float32(0.1205376), np.float32(0.11284825), np.float32(0.117022984), np.float32(0.12279313), np.float32(0.109915055), np.float32(0.11286518), np.float32(0.12413652), np.float32(0.12646987), np.float32(0.120562576), np.float32(0.1289797), np.float32(0.13676453), np.float32(0.13290043), np.float32(0.13871169), np.float32(0.151247), np.float32(0.15334341), np.float32(0.15793088), np.float32(0.16463888), np.float32(0.17498861), np.float32(0.17281212), np.float32(0.15496647), np.float32(0.152818), np.float32(0.15688396), np.float32(0.14394219), np.float32(0.14769834), np.float32(0.15284936), np.float32(0.16519877), np.float32(0.15527964), np.float32(0.14905718), np.float32(0.1419405), np.float32(0.13332345), np.float32(0.117707595), np.float32(0.09141299), np.float32(0.08881675), np.float32(0.08659199), np.float32(0.07107439), np.float32(0.059268504), np.float32(0.05946951), np.float32(0.058746677), np.float32(0.054426063), np.float32(0.05249896), np.float32(0.051338192), np.float32(0.043757103), np.float32(0.039547645), np.float32(0.045886353), np.float32(0.049936116), np.float32(0.04559444), np.float32(0.04264929), np.float32(0.04877353), np.float32(0.04591909), np.float32(0.04295501), np.float32(0.044995423), np.float32(0.049166664), np.float32(0.055219807), np.float32(0.061894454), np.float32(0.068244435), np.float32(0.07738124), np.float32(0.08631958), np.float32(0.07876886), np.float32(0.0838715), np.float32(0.084387824), np.float32(0.07316445), np.float32(0.06676694), np.float32(0.064073406), np.float32(0.06515695), np.float32(0.06586456), np.float32(0.07196438), np.float32(0.08149184), np.float32(0.08431745), np.float32(0.08440693), np.float32(0.08866376), np.float32(0.09664746), np.float32(0.10079637), np.float32(0.10146691), np.float32(0.10916036), np.float32(0.10799046), np.float32(0.10481566), np.float32(0.09211782), np.float32(0.08387617), np.float32(0.08771746), np.float32(0.08959771), np.float32(0.0853425), np.float32(0.0835563), np.float32(0.09331542), np.float32(0.089844756), np.float32(0.092726804), np.float32(0.10407183), np.float32(0.1268158), np.float32(0.12812307), np.float32(0.15179904), np.float32(0.15979058), np.float32(0.17436188), np.float32(0.16032135), np.float32(0.17330733), np.float32(0.18587583), np.float32(0.17912437), np.float32(0.17890385), np.float32(0.19169462), np.float32(0.19601914), np.float32(0.17856605), np.float32(0.18417834), np.float32(0.2230523), np.float32(0.22735974), np.float32(0.18469204), np.float32(0.17380293), np.float32(0.18253088), np.float32(0.16720632), np.float32(0.14418332), np.float32(0.17818455), np.float32(0.17050044), np.float32(0.14267804), np.float32(0.1387559), np.float32(0.13241), np.float32(0.1091582), np.float32(0.097180925), np.float32(0.10430357), np.float32(0.12319555), np.float32(0.14004914), np.float32(0.15379314), np.float32(0.17956983), np.float32(0.18266618), np.float32(0.2223488), np.float32(0.24598442), np.float32(0.29756382), np.float32(0.3350086), np.float32(0.3580421), np.float32(0.4011609), np.float32(0.44537264), np.float32(0.46451122), np.float32(0.49313378), np.float32(0.53135604), np.float32(0.57794356), np.float32(0.6661265), np.float32(0.67659384), np.float32(0.73550045), np.float32(0.8120801), np.float32(0.8680441), np.float32(0.8975604), np.float32(0.9174953), np.float32(0.9264678), np.float32(0.93415904), np.float32(0.939646), np.float32(0.9469943), np.float32(0.9563896), np.float32(0.9636788), np.float32(0.96480787), np.float32(0.9645015), np.float32(0.96760654), np.float32(0.96917033), np.float32(0.96940416), np.float32(0.97017854), np.float32(0.97231245), np.float32(0.97359383), np.float32(0.97294337), np.float32(0.971913), np.float32(0.9707558), np.float32(0.9704413), np.float32(0.9684244), np.float32(0.96622413), np.float32(0.9688436), np.float32(0.9694113), np.float32(0.96900606), np.float32(0.9666785), np.float32(0.9665011), np.float32(0.9627841), np.float32(0.96172655), np.float32(0.9527449), np.float32(0.942383), np.float32(0.93567044), np.float32(0.9335835), np.float32(0.9229956), np.float32(0.8894167), np.float32(0.87916064), np.float32(0.8720411), np.float32(0.8543177), np.float32(0.8379515), np.float32(0.8307822), np.float32(0.82369506), np.float32(0.79873043), np.float32(0.7448877), np.float32(0.72199595), np.float32(0.6814533), np.float32(0.654602), np.float32(0.6250844), np.float32(0.55082434), np.float32(0.51044625), np.float32(0.5297736), np.float32(0.44429785), np.float32(0.4106291), np.float32(0.39136383), np.float32(0.38169795), np.float32(0.3621256), np.float32(0.32401666), np.float32(0.31932014), np.float32(0.29897904), np.float32(0.2972412), np.float32(0.28170192), np.float32(0.29222158), np.float32(0.30453497), np.float32(0.2691645), np.float32(0.26109132), np.float32(0.25384638), np.float32(0.28041533), np.float32(0.26638544), np.float32(0.25534746), np.float32(0.24707688), np.float32(0.21584499), np.float32(0.21747601), np.float32(0.21641469), np.float32(0.21055247), np.float32(0.21277481), np.float32(0.2125669), np.float32(0.2124128), np.float32(0.20747554), np.float32(0.20784028), np.float32(0.21987662), np.float32(0.2283102), np.float32(0.22940056), np.float32(0.27472898), np.float32(0.31786293), np.float32(0.35372126), np.float32(0.36974803), np.float32(0.39159474), np.float32(0.43080202), np.float32(0.47408864), np.float32(0.47472182), np.float32(0.4678827), np.float32(0.4543699), np.float32(0.51492554), np.float32(0.5131559), np.float32(0.60809505), np.float32(0.64423925), np.float32(0.6144261), np.float32(0.652336), np.float32(0.56727856), np.float32(0.5113974), np.float32(0.43755063), np.float32(0.36361676), np.float32(0.30787355), np.float32(0.2847097), np.float32(0.23826535), np.float32(0.23682782), np.float32(0.2247589), np.float32(0.22906896), np.float32(0.23639692), np.float32(0.19424666), np.float32(0.16197301), np.float32(0.17384195), np.float32(0.14769961), np.float32(0.14286765), np.float32(0.12927021), np.float32(0.141458), np.float32(0.2354217), np.float32(0.19612752), np.float32(0.16608506), np.float32(0.16068906), np.float32(0.17265029), np.float32(0.16871586), np.float32(0.16912648), np.float32(0.16586897), np.float32(0.15824758), np.float32(0.1611616), np.float32(0.16928776), np.float32(0.16093417), np.float32(0.1555157), np.float32(0.14566542), np.float32(0.13811842), np.float32(0.14564732), np.float32(0.150299), np.float32(0.15877433), np.float32(0.15427251), np.float32(0.16036418), np.float32(0.16397758), np.float32(0.17460832), np.float32(0.15896422), np.float32(0.14155318), np.float32(0.15130988), np.float32(0.15556192), np.float32(0.17424515), np.float32(0.19531207), np.float32(0.18986785), np.float32(0.17003043), np.float32(0.17282549), np.float32(0.1513381), np.float32(0.14491299), np.float32(0.14113304), np.float32(0.1332096), np.float32(0.10819169), np.float32(0.097837225), np.float32(0.10903548), np.float32(0.10017546), np.float32(0.08826465), np.float32(0.091336995), np.float32(0.10622254), np.float32(0.10150369), np.float32(0.098728776), np.float32(0.09014834), np.float32(0.08957319), np.float32(0.104825616), np.float32(0.09207977), np.float32(0.08488991), np.float32(0.083045386), np.float32(0.077656634), np.float32(0.07234905), np.float32(0.087670155), np.float32(0.07712359), np.float32(0.07861436), np.float32(0.08855645), np.float32(0.09365189), np.float32(0.08026363), np.float32(0.090901524), np.float32(0.088996984), np.float32(0.08197338), np.float32(0.06980059), np.float32(0.078599535), np.float32(0.07782604), np.float32(0.06899015), np.float32(0.06472697), np.float32(0.06380826), np.float32(0.0778398), np.float32(0.082390346), np.float32(0.086661145), np.float32(0.09653496), np.float32(0.106951624), np.float32(0.12759894), np.float32(0.11069602), np.float32(0.11861218), np.float32(0.111408934), np.float32(0.1148925), np.float32(0.12182934), np.float32(0.12691674), np.float32(0.13074483), np.float32(0.14049527), np.float32(0.13220707), np.float32(0.13585947), np.float32(0.15204675), np.float32(0.16050446), np.float32(0.16065381), np.float32(0.16731669), np.float32(0.1780554), np.float32(0.16667144), np.float32(0.16685596), np.float32(0.1841186), np.float32(0.17718038), np.float32(0.16758375), np.float32(0.17868), np.float32(0.17456736), np.float32(0.18160583), np.float32(0.18142362), np.float32(0.21371831), np.float32(0.23131718), np.float32(0.2291029), np.float32(0.23584981), np.float32(0.23035422), np.float32(0.21624355), np.float32(0.20989005), np.float32(0.21592103), np.float32(0.22796015), np.float32(0.24817804), np.float32(0.27988625), np.float32(0.31891316), np.float32(0.385599)], 'MDSEGMNPGSFDENDDAGNGPEEEQQYMAPWGEEPGEEAAAASPTHSGFQAEEVSYEGKEQEHEQEPGVSQEANGVENEYSGGDGAGNELAATQYTESSALDKDGNLEDGFAETSEDDGDGTVEEQLAFVKELEKFFRERSMEFKAPKFYGEELNCLKLWKAVMKLGGYEQVTSGKLWRQVGDSFKPPKTCTTISWSFRGFYEKALLEYEKFTTGVSVYHDQPGDPSRSEDGLSSAPIQPPGRARRDAAARAMQGWHSQRGNGDLVELPSKDKSSARRDKRGFLKRKDGSGKGKKENSYDDSHLSAKKKLAKHEPLKGKAVHSGLDLDVIDEGPQADWVKINVHQTRECFEVYALVPGLLREEVRIQCEAGGRLVIAGEPEQPDNPWGVTAFRKVINLPLKIDAHQTSAVVTLHGQLFIRVPFAQSSSEQQQS': [np.float32(0.9717595), np.float32(0.97269094), np.float32(0.97364986), np.float32(0.97406244), np.float32(0.9729628), np.float32(0.9749414), np.float32(0.9748971), np.float32(0.97521687), np.float32(0.974555), np.float32(0.9742099), np.float32(0.97563034), np.float32(0.9760592), np.float32(0.9754748), np.float32(0.97451043), np.float32(0.9744668), np.float32(0.9760024), np.float32(0.9762921), np.float32(0.97596663), np.float32(0.9755485), np.float32(0.97588295), np.float32(0.9757853), np.float32(0.9766549), np.float32(0.9768663), np.float32(0.97679), np.float32(0.9771503), np.float32(0.9774418), np.float32(0.9778055), np.float32(0.9778081), np.float32(0.9773247), np.float32(0.97660416), np.float32(0.9768928), np.float32(0.9761342), np.float32(0.976518), np.float32(0.97703004), np.float32(0.97746474), np.float32(0.97763556), np.float32(0.97753644), np.float32(0.9785557), np.float32(0.9791836), np.float32(0.9790806), np.float32(0.97906804), np.float32(0.97973424), np.float32(0.98046297), np.float32(0.9802075), np.float32(0.98068917), np.float32(0.9803836), np.float32(0.98032343), np.float32(0.98127097), np.float32(0.98093194), np.float32(0.9798078), np.float32(0.97921467), np.float32(0.980515), np.float32(0.9801396), np.float32(0.98020625), np.float32(0.98054343), np.float32(0.98080987), np.float32(0.9807957), np.float32(0.9813539), np.float32(0.9804114), np.float32(0.9809904), np.float32(0.98174894), np.float32(0.9820078), np.float32(0.982176), np.float32(0.98186964), np.float32(0.982068), np.float32(0.98260975), np.float32(0.9824881), np.float32(0.982789), np.float32(0.98280925), np.float32(0.98254687), np.float32(0.98297566), np.float32(0.9827339), np.float32(0.9830588), np.float32(0.983207), np.float32(0.9831699), np.float32(0.98294365), np.float32(0.98289996), np.float32(0.9828266), np.float32(0.9832061), np.float32(0.9833604), np.float32(0.9837149), np.float32(0.9831808), np.float32(0.98276085), np.float32(0.98253846), np.float32(0.98143435), np.float32(0.98176974), np.float32(0.9810082), np.float32(0.97951), np.float32(0.97803044), np.float32(0.97851336), np.float32(0.9786854), np.float32(0.98032916), np.float32(0.9792463), np.float32(0.97905946), np.float32(0.978867), np.float32(0.97938365), np.float32(0.9794861), np.float32(0.9786185), np.float32(0.97765994), np.float32(0.9788408), np.float32(0.97778213), np.float32(0.97798), np.float32(0.97800297), np.float32(0.9763989), np.float32(0.9769359), np.float32(0.97549826), np.float32(0.9748103), np.float32(0.9712352), np.float32(0.9704762), np.float32(0.96294594), np.float32(0.9581778), np.float32(0.9550177), np.float32(0.95095825), np.float32(0.93899137), np.float32(0.9207845), np.float32(0.89610595), np.float32(0.87384856), np.float32(0.85233086), np.float32(0.79961675), np.float32(0.78489226), np.float32(0.74638176), np.float32(0.70196104), np.float32(0.6517274), np.float32(0.62292516), np.float32(0.5505315), np.float32(0.4665281), np.float32(0.41564494), np.float32(0.38753933), np.float32(0.35160246), np.float32(0.28502482), np.float32(0.2152775), np.float32(0.20849998), np.float32(0.17332701), np.float32(0.1781999), np.float32(0.1813691), np.float32(0.1821359), np.float32(0.1782236), np.float32(0.17697811), np.float32(0.18096222), np.float32(0.18364295), np.float32(0.17791001), np.float32(0.18163978), np.float32(0.1796367), np.float32(0.17435296), np.float32(0.14397751), np.float32(0.16872683), np.float32(0.17996103), np.float32(0.14376496), np.float32(0.13535844), np.float32(0.16548148), np.float32(0.16935444), np.float32(0.1200943), np.float32(0.107635766), np.float32(0.12279296), np.float32(0.12243312), np.float32(0.11715993), np.float32(0.14543362), np.float32(0.12219069), np.float32(0.14288558), np.float32(0.14277191), np.float32(0.1331161), np.float32(0.14086632), np.float32(0.14556327), np.float32(0.15035303), np.float32(0.14486231), np.float32(0.13372114), np.float32(0.14690794), np.float32(0.15627256), np.float32(0.17239767), np.float32(0.15782678), np.float32(0.15365095), np.float32(0.15584514), np.float32(0.16003175), np.float32(0.15752976), np.float32(0.15265182), np.float32(0.16197988), np.float32(0.17165662), np.float32(0.16725412), np.float32(0.1730435), np.float32(0.17164056), np.float32(0.18336059), np.float32(0.20382622), np.float32(0.20894516), np.float32(0.21059528), np.float32(0.20633431), np.float32(0.19843692), np.float32(0.1677163), np.float32(0.1658069), np.float32(0.15478429), np.float32(0.15761274), np.float32(0.1424284), np.float32(0.13890132), np.float32(0.13571331), np.float32(0.13537294), np.float32(0.113451764), np.float32(0.106792934), np.float32(0.102373876), np.float32(0.0954969), np.float32(0.091497265), np.float32(0.10109709), np.float32(0.098241396), np.float32(0.09591705), np.float32(0.08620872), np.float32(0.0909214), np.float32(0.087413356), np.float32(0.09197416), np.float32(0.102257505), np.float32(0.10992104), np.float32(0.11154274), np.float32(0.13973416), np.float32(0.18282855), np.float32(0.21134415), np.float32(0.26830027), np.float32(0.3341456), np.float32(0.38254705), np.float32(0.44907054), np.float32(0.47462475), np.float32(0.5239519), np.float32(0.5849374), np.float32(0.6375482), np.float32(0.6637848), np.float32(0.72056025), np.float32(0.75787157), np.float32(0.7766571), np.float32(0.79672575), np.float32(0.82295793), np.float32(0.85602957), np.float32(0.8806863), np.float32(0.9048198), np.float32(0.9315371), np.float32(0.9421603), np.float32(0.9496846), np.float32(0.9552316), np.float32(0.96162236), np.float32(0.9662111), np.float32(0.96931905), np.float32(0.97169334), np.float32(0.9722), np.float32(0.9722659), np.float32(0.97282404), np.float32(0.97065556), np.float32(0.9708384), np.float32(0.9677018), np.float32(0.96593976), np.float32(0.9638552), np.float32(0.95773876), np.float32(0.9554876), np.float32(0.95365125), np.float32(0.9538718), np.float32(0.9560013), np.float32(0.9564911), np.float32(0.95035976), np.float32(0.9509104), np.float32(0.95126426), np.float32(0.9492608), np.float32(0.94925785), np.float32(0.94681996), np.float32(0.95258474), np.float32(0.9564411), np.float32(0.9649159), np.float32(0.96904534), np.float32(0.97157764), np.float32(0.97281885), np.float32(0.9733931), np.float32(0.9751338), np.float32(0.97699946), np.float32(0.9801425), np.float32(0.9811369), np.float32(0.9827003), np.float32(0.98292947), np.float32(0.9830103), np.float32(0.9831355), np.float32(0.98272127), np.float32(0.98318833), np.float32(0.98277825), np.float32(0.98323905), np.float32(0.9826476), np.float32(0.98296577), np.float32(0.98363876), np.float32(0.9838037), np.float32(0.9847497), np.float32(0.9852663), np.float32(0.98549926), np.float32(0.98530453), np.float32(0.9853336), np.float32(0.98511225), np.float32(0.98446274), np.float32(0.9843343), np.float32(0.98393136), np.float32(0.98370266), np.float32(0.98259085), np.float32(0.9824003), np.float32(0.98201615), np.float32(0.9814083), np.float32(0.98147845), np.float32(0.98151255), np.float32(0.9812247), np.float32(0.9799835), np.float32(0.9786733), np.float32(0.978083), np.float32(0.97786087), np.float32(0.97708845), np.float32(0.9753862), np.float32(0.97584766), np.float32(0.97479475), np.float32(0.97563994), np.float32(0.97205275), np.float32(0.9722731), np.float32(0.96898156), np.float32(0.96508414), np.float32(0.9590736), np.float32(0.95476955), np.float32(0.94824183), np.float32(0.92735606), np.float32(0.9218049), np.float32(0.86601675), np.float32(0.85294557), np.float32(0.7891687), np.float32(0.73943204), np.float32(0.732923), np.float32(0.7344738), np.float32(0.69167066), np.float32(0.6582533), np.float32(0.59525216), np.float32(0.49777833), np.float32(0.43677947), np.float32(0.39320755), np.float32(0.32978663), np.float32(0.2865022), np.float32(0.2827162), np.float32(0.2452698), np.float32(0.18462275), np.float32(0.16705225), np.float32(0.15759002), np.float32(0.11952702), np.float32(0.11505562), np.float32(0.11044131), np.float32(0.107647315), np.float32(0.105505265), np.float32(0.10490055), np.float32(0.0933449), np.float32(0.10010601), np.float32(0.09746843), np.float32(0.09103354), np.float32(0.08029019), np.float32(0.0818396), np.float32(0.08314731), np.float32(0.08091896), np.float32(0.07576525), np.float32(0.07303723), np.float32(0.075025335), np.float32(0.08226856), np.float32(0.07082604), np.float32(0.07738704), np.float32(0.07592314), np.float32(0.07643287), np.float32(0.06831468), np.float32(0.07462162), np.float32(0.08219732), np.float32(0.07730599), np.float32(0.074297525), np.float32(0.08063797), np.float32(0.08063244), np.float32(0.0739624), np.float32(0.07878632), np.float32(0.081712864), np.float32(0.08387507), np.float32(0.08729521), np.float32(0.09592533), np.float32(0.10927732), np.float32(0.11887803), np.float32(0.14321859), np.float32(0.1661366), np.float32(0.15028933), np.float32(0.15694734), np.float32(0.16011009), np.float32(0.16108258), np.float32(0.14611337), np.float32(0.14931333), np.float32(0.15869837), np.float32(0.17606206), np.float32(0.16228291), np.float32(0.1700684), np.float32(0.15651263), np.float32(0.14170536), np.float32(0.14244047), np.float32(0.1418849), np.float32(0.14358585), np.float32(0.14734574), np.float32(0.15970704), np.float32(0.15122992), np.float32(0.15249184), np.float32(0.1486147), np.float32(0.14964518), np.float32(0.14094974), np.float32(0.12855825), np.float32(0.11316164), np.float32(0.105761275), np.float32(0.09867728), np.float32(0.094082825), np.float32(0.088916145), np.float32(0.088290155), np.float32(0.08439329), np.float32(0.08969101), np.float32(0.09359029), np.float32(0.091619566), np.float32(0.08669372), np.float32(0.08970006), np.float32(0.09441512), np.float32(0.07621813), np.float32(0.07807497), np.float32(0.07526326), np.float32(0.08419082), np.float32(0.0811714), np.float32(0.09737137), np.float32(0.0960872), np.float32(0.10929198), np.float32(0.10914922), np.float32(0.12236858), np.float32(0.1381262), np.float32(0.16539094), np.float32(0.20694695), np.float32(0.22104928), np.float32(0.24247678), np.float32(0.26958063), np.float32(0.3200329), np.float32(0.36364147), np.float32(0.34761703), np.float32(0.35809872), np.float32(0.43230176), np.float32(0.5068565), np.float32(0.60504067), np.float32(0.7787363)], 'MLREEIARLRLEIDTVKNLDQQKENNYLEDIKIVKEKNDFLQNTLKLNEETFTTTIFQYSVQSEVLKAENEMLSFKLEDENQNQERLETEIESYRCRLAAAIQDCDQSQASKRDVELDFQRTRQEWFHLKEKMNFDMSNLKDKNEMLSEKLSNAENKIRSLKMKWHHTKDALREKTLVLEDVQRDLTQSQCQRKEIEQMFQNEEDKVSKYIQKQESLEERLSQIQNENLLLRQQLNEAHKKADNQEETIINIQEHFNAIVKNQAQSEEQSLLLEQENNKLINKCNYINKRLYKYEKEKAERNEIMRQIQQELADTVKKQPVSEPSLEATPCCVNLDETRDSKRKSGQIRSQPDITEAVETASSEGLHVDAEIEVLQQSLLYMKTMQEKRKILRKDQEKLEEELVNLKSHMETNMLECDQLEHYKQEVEEGARQEIAEQLETIDLILQTQKIAHDKLQFLTEESNATMKSQMELTIKDLEFKLYKAKTSQADCNTTELEKYKELYLEELKLRESLSDELNKRKEILADVSTKLLQEKEQSGSLFTSHTTRAVLQSACNGNLNENLGLNRIHIPRETLRIPTLSSLSSNIRMESNLSKTRTEDTFWNSRLGNISRCCDSHAVLSSYGARDHQVDPLFQGKAV': [np.float32(0.6610761), np.float32(0.6720228), np.float32(0.65381914), np.float32(0.6341115), np.float32(0.6310569), np.float32(0.6292408), np.float32(0.6326785), np.float32(0.6278704), np.float32(0.62822723), np.float32(0.62191415), np.float32(0.62355006), np.float32(0.6218185), np.float32(0.6178812), np.float32(0.6182931), np.float32(0.6059565), np.float32(0.61773235), np.float32(0.60421133), np.float32(0.59800076), np.float32(0.6062435), np.float32(0.5772353), np.float32(0.6116168), np.float32(0.6123279), np.float32(0.61112523), np.float32(0.59816605), np.float32(0.6265378), np.float32(0.6232987), np.float32(0.62099653), np.float32(0.61835706), np.float32(0.6177499), np.float32(0.6125896), np.float32(0.6062469), np.float32(0.61114085), np.float32(0.6017859), np.float32(0.5942021), np.float32(0.5948301), np.float32(0.59141), np.float32(0.59487385), np.float32(0.5949796), np.float32(0.6048102), np.float32(0.5997719), np.float32(0.5971433), np.float32(0.59223586), np.float32(0.5905947), np.float32(0.59567213), np.float32(0.5905786), np.float32(0.6011153), np.float32(0.604193), np.float32(0.6157248), np.float32(0.61421937), np.float32(0.6161181), np.float32(0.63120604), np.float32(0.6172672), np.float32(0.60531205), np.float32(0.6121052), np.float32(0.6172501), np.float32(0.6023279), np.float32(0.6032216), np.float32(0.6039447), np.float32(0.59885794), np.float32(0.6046776), np.float32(0.6000088), np.float32(0.5968422), np.float32(0.5905664), np.float32(0.58392346), np.float32(0.5831937), np.float32(0.5859502), np.float32(0.58374953), np.float32(0.5882487), np.float32(0.5903299), np.float32(0.58702976), np.float32(0.5920641), np.float32(0.5941582), np.float32(0.59664303), np.float32(0.60197705), np.float32(0.6060689), np.float32(0.6068515), np.float32(0.6082037), np.float32(0.61504495), np.float32(0.6187193), np.float32(0.60720915), np.float32(0.60372514), np.float32(0.60468423), np.float32(0.5957942), np.float32(0.58895034), np.float32(0.59123886), np.float32(0.59969467), np.float32(0.5986991), np.float32(0.5953221), np.float32(0.5930677), np.float32(0.58896315), np.float32(0.57213587), np.float32(0.54070336), np.float32(0.5667986), np.float32(0.5425064), np.float32(0.56227237), np.float32(0.5832916), np.float32(0.59034127), np.float32(0.5850776), np.float32(0.5622457), np.float32(0.5836129), np.float32(0.60432583), np.float32(0.6082311), np.float32(0.6124045), np.float32(0.61468023), np.float32(0.60788757), np.float32(0.6052495), np.float32(0.6095842), np.float32(0.61574614), np.float32(0.6096355), np.float32(0.6146967), np.float32(0.6325892), np.float32(0.6359279), np.float32(0.63560057), np.float32(0.63568074), np.float32(0.6392961), np.float32(0.6285607), np.float32(0.6127141), np.float32(0.610591), np.float32(0.59648615), np.float32(0.5732283), np.float32(0.58109385), np.float32(0.5801134), np.float32(0.5734693), np.float32(0.56791604), np.float32(0.56659096), np.float32(0.5634158), np.float32(0.5673159), np.float32(0.5672392), np.float32(0.56483656), np.float32(0.5708753), np.float32(0.5763798), np.float32(0.58838874), np.float32(0.5853332), np.float32(0.58546376), np.float32(0.59273344), np.float32(0.59430826), np.float32(0.59761566), np.float32(0.5902756), np.float32(0.6009669), np.float32(0.59965163), np.float32(0.59617317), np.float32(0.5840417), np.float32(0.5803316), np.float32(0.5732631), np.float32(0.57115835), np.float32(0.57781273), np.float32(0.57564914), np.float32(0.5707938), np.float32(0.5753657), np.float32(0.577603), np.float32(0.5749668), np.float32(0.5740828), np.float32(0.58222926), np.float32(0.57573956), np.float32(0.5780476), np.float32(0.58108765), np.float32(0.5792515), np.float32(0.5799139), np.float32(0.57931566), np.float32(0.58044344), np.float32(0.58191717), np.float32(0.58165646), np.float32(0.58844274), np.float32(0.59475714), np.float32(0.5981758), np.float32(0.59899926), np.float32(0.61147094), np.float32(0.59915525), np.float32(0.6032644), np.float32(0.58538425), np.float32(0.59873456), np.float32(0.594008), np.float32(0.595819), np.float32(0.59697294), np.float32(0.5894102), np.float32(0.5844354), np.float32(0.58013237), np.float32(0.5740893), np.float32(0.57582414), np.float32(0.57408494), np.float32(0.57409877), np.float32(0.5732326), np.float32(0.5703442), np.float32(0.57564205), np.float32(0.5734245), np.float32(0.56757575), np.float32(0.5660274), np.float32(0.5653488), np.float32(0.5652227), np.float32(0.56596136), np.float32(0.5696748), np.float32(0.57235414), np.float32(0.5770623), np.float32(0.5804195), np.float32(0.5866857), np.float32(0.5840718), np.float32(0.58139616), np.float32(0.584301), np.float32(0.58858377), np.float32(0.5879438), np.float32(0.58727556), np.float32(0.58946216), np.float32(0.5858553), np.float32(0.586663), np.float32(0.5911475), np.float32(0.5890951), np.float32(0.5897333), np.float32(0.59003127), np.float32(0.596222), np.float32(0.59261143), np.float32(0.5896521), np.float32(0.5915503), np.float32(0.59255356), np.float32(0.59350103), np.float32(0.5914889), np.float32(0.59413177), np.float32(0.59399134), np.float32(0.5926946), np.float32(0.5931598), np.float32(0.5978978), np.float32(0.60220265), np.float32(0.60413), np.float32(0.60166776), np.float32(0.6092267), np.float32(0.60578126), np.float32(0.6001674), np.float32(0.60301363), np.float32(0.60189366), np.float32(0.601093), np.float32(0.60146016), np.float32(0.6043058), np.float32(0.5993334), np.float32(0.5993944), np.float32(0.60565305), np.float32(0.60799396), np.float32(0.6068395), np.float32(0.60186976), np.float32(0.6027619), np.float32(0.6030423), np.float32(0.5994979), np.float32(0.5995755), np.float32(0.6019666), np.float32(0.6008227), np.float32(0.5985179), np.float32(0.6026981), np.float32(0.6015841), np.float32(0.60330117), np.float32(0.6056119), np.float32(0.6038569), np.float32(0.60703695), np.float32(0.60647875), np.float32(0.60769284), np.float32(0.6054062), np.float32(0.60475546), np.float32(0.6099244), np.float32(0.60878587), np.float32(0.6054675), np.float32(0.61274666), np.float32(0.61909395), np.float32(0.6219124), np.float32(0.61650753), np.float32(0.6174496), np.float32(0.6120859), np.float32(0.61728173), np.float32(0.605817), np.float32(0.60123545), np.float32(0.6031019), np.float32(0.5967353), np.float32(0.59986746), np.float32(0.59617317), np.float32(0.5986405), np.float32(0.59621274), np.float32(0.60197204), np.float32(0.6161015), np.float32(0.6261448), np.float32(0.6361694), np.float32(0.6409055), np.float32(0.63818294), np.float32(0.63605994), np.float32(0.6287486), np.float32(0.6175421), np.float32(0.62011224), np.float32(0.62981784), np.float32(0.6264204), np.float32(0.6252447), np.float32(0.60612696), np.float32(0.6063117), np.float32(0.6019063), np.float32(0.5925782), np.float32(0.5839036), np.float32(0.5792305), np.float32(0.57460076), np.float32(0.57313955), np.float32(0.57739717), np.float32(0.5795265), np.float32(0.5797037), np.float32(0.58208674), np.float32(0.5800013), np.float32(0.5799729), np.float32(0.5776068), np.float32(0.5639287), np.float32(0.5320736), np.float32(0.5334281), np.float32(0.5512566), np.float32(0.54852504), np.float32(0.58005184), np.float32(0.63763756), np.float32(0.67685616), np.float32(0.6946786), np.float32(0.7216764), np.float32(0.746232), np.float32(0.7660209), np.float32(0.78281814), np.float32(0.8013941), np.float32(0.818713), np.float32(0.8358647), np.float32(0.8490567), np.float32(0.854296), np.float32(0.86121786), np.float32(0.86737907), np.float32(0.90022993), np.float32(0.915198), np.float32(0.9251859), np.float32(0.93381804), np.float32(0.9436027), np.float32(0.9473226), np.float32(0.9529873), np.float32(0.96010464), np.float32(0.96514523), np.float32(0.9613515), np.float32(0.9645323), np.float32(0.96859944), np.float32(0.97042197), np.float32(0.9699757), np.float32(0.9699828), np.float32(0.9711854), np.float32(0.9715916), np.float32(0.9704526), np.float32(0.9694484), np.float32(0.969725), np.float32(0.9693363), np.float32(0.96787685), np.float32(0.9658668), np.float32(0.9673012), np.float32(0.96700346), np.float32(0.9639577), np.float32(0.95964956), np.float32(0.9605149), np.float32(0.9589404), np.float32(0.9548943), np.float32(0.95180935), np.float32(0.9482027), np.float32(0.9467915), np.float32(0.9435724), np.float32(0.93623096), np.float32(0.93228364), np.float32(0.9175529), np.float32(0.91014606), np.float32(0.89757425), np.float32(0.8720451), np.float32(0.8532285), np.float32(0.84092546), np.float32(0.8431609), np.float32(0.8457695), np.float32(0.83897185), np.float32(0.83200127), np.float32(0.8210353), np.float32(0.8133379), np.float32(0.804262), np.float32(0.80203706), np.float32(0.75767285), np.float32(0.7398476), np.float32(0.7060799), np.float32(0.6657208), np.float32(0.6488583), np.float32(0.5898908), np.float32(0.5419674), np.float32(0.559886), np.float32(0.5750781), np.float32(0.5667851), np.float32(0.5744688), np.float32(0.5747481), np.float32(0.57872564), np.float32(0.57542795), np.float32(0.5760003), np.float32(0.57968956), np.float32(0.5803255), np.float32(0.58194095), np.float32(0.58597106), np.float32(0.58477217), np.float32(0.58305824), np.float32(0.5794123), np.float32(0.58196723), np.float32(0.5865786), np.float32(0.58634096), np.float32(0.5906323), np.float32(0.5920526), np.float32(0.60094494), np.float32(0.6005332), np.float32(0.6003531), np.float32(0.5951823), np.float32(0.602256), np.float32(0.5943245), np.float32(0.5938144), np.float32(0.6007399), np.float32(0.592701), np.float32(0.5916632), np.float32(0.59283346), np.float32(0.59187764), np.float32(0.5882732), np.float32(0.587118), np.float32(0.58592546), np.float32(0.58307177), np.float32(0.5859567), np.float32(0.58620954), np.float32(0.5867318), np.float32(0.5877778), np.float32(0.5853427), np.float32(0.59143275), np.float32(0.5920537), np.float32(0.59250325), np.float32(0.59514755), np.float32(0.597524), np.float32(0.5943276), np.float32(0.5912923), np.float32(0.5931494), np.float32(0.58944464), np.float32(0.5843748), np.float32(0.58592325), np.float32(0.58839136), np.float32(0.5848158), np.float32(0.58615285), np.float32(0.592938), np.float32(0.58891684), np.float32(0.5863325), np.float32(0.5937806), np.float32(0.59385324), np.float32(0.58999777), np.float32(0.5897958), np.float32(0.5939775), np.float32(0.5941959), np.float32(0.58463496), np.float32(0.57607543), np.float32(0.5831628), np.float32(0.58227754), np.float32(0.58279556), np.float32(0.5803271), np.float32(0.57950747), np.float32(0.586789), np.float32(0.5751628), np.float32(0.57344097), np.float32(0.5773033), np.float32(0.5744539), np.float32(0.57246894), np.float32(0.576181), np.float32(0.576863), np.float32(0.5778245), np.float32(0.5811186), np.float32(0.58191127), np.float32(0.5816812), np.float32(0.5821586), np.float32(0.58568656), np.float32(0.5793616), np.float32(0.58090115), np.float32(0.5837557), np.float32(0.5794768), np.float32(0.57361615), np.float32(0.5731108), np.float32(0.5780868), np.float32(0.5776131), np.float32(0.5812452), np.float32(0.583699), np.float32(0.5805303), np.float32(0.576454), np.float32(0.5797931), np.float32(0.5761464), np.float32(0.5755631), np.float32(0.5740842), np.float32(0.57282627), np.float32(0.57275915), np.float32(0.5728537), np.float32(0.57187396), np.float32(0.56856835), np.float32(0.57493895), np.float32(0.5786648), np.float32(0.57723916), np.float32(0.5735813), np.float32(0.5860763), np.float32(0.5779802), np.float32(0.5734568), np.float32(0.585942), np.float32(0.5896649), np.float32(0.58620226), np.float32(0.5899814), np.float32(0.60002565), np.float32(0.5798125), np.float32(0.55230886), np.float32(0.57685703), np.float32(0.5458757), np.float32(0.5380385), np.float32(0.5221013), np.float32(0.535025), np.float32(0.52269053), np.float32(0.5087587), np.float32(0.51722956), np.float32(0.5156356), np.float32(0.5090646), np.float32(0.5046897), np.float32(0.46883512), np.float32(0.45015782), np.float32(0.43100795), np.float32(0.4494515), np.float32(0.46839783), np.float32(0.46903428), np.float32(0.4636457), np.float32(0.46238142), np.float32(0.48504), np.float32(0.45606422), np.float32(0.45904925), np.float32(0.47861192), np.float32(0.45493576), np.float32(0.45851395), np.float32(0.46431822), np.float32(0.4639961), np.float32(0.47191325), np.float32(0.47627398), np.float32(0.5192596), np.float32(0.51980495), np.float32(0.5330704), np.float32(0.5473817), np.float32(0.56202674), np.float32(0.5633112), np.float32(0.5721266), np.float32(0.5953088), np.float32(0.615499), np.float32(0.60295016), np.float32(0.6037164), np.float32(0.60667866), np.float32(0.61515015), np.float32(0.6177943), np.float32(0.6019778), np.float32(0.6405925), np.float32(0.6431507), np.float32(0.6711788), np.float32(0.70207506), np.float32(0.6977961), np.float32(0.7128637), np.float32(0.68951017), np.float32(0.6974535), np.float32(0.73075366), np.float32(0.730392), np.float32(0.7644233), np.float32(0.78806853), np.float32(0.74191254), np.float32(0.7509911), np.float32(0.7543844), np.float32(0.77380306), np.float32(0.78374517), np.float32(0.80170906), np.float32(0.83238995), np.float32(0.766325), np.float32(0.80983603), np.float32(0.8188502), np.float32(0.7983849), np.float32(0.7412721), np.float32(0.7616138), np.float32(0.8106733), np.float32(0.8391559), np.float32(0.7950202), np.float32(0.82845163), np.float32(0.8617871), np.float32(0.8644149), np.float32(0.8644496), np.float32(0.890158), np.float32(0.87332547), np.float32(0.8622562), np.float32(0.8721292), np.float32(0.86978865), np.float32(0.8767976), np.float32(0.86387455), np.float32(0.85531396), np.float32(0.86690277), np.float32(0.87271935), np.float32(0.8643212), np.float32(0.8827129), np.float32(0.86596847), np.float32(0.85125405), np.float32(0.8493207), np.float32(0.8483828), np.float32(0.8396524), np.float32(0.83313525), np.float32(0.8445268), np.float32(0.82274246), np.float32(0.7943956), np.float32(0.7696058), np.float32(0.78698355), np.float32(0.7824174), np.float32(0.7655643), np.float32(0.75017816), np.float32(0.77174217), np.float32(0.7843603), np.float32(0.81572515), np.float32(0.8094643), np.float32(0.81875914), np.float32(0.82210803), np.float32(0.8213029), np.float32(0.8149261), np.float32(0.7909133), np.float32(0.77077836), np.float32(0.78531575), np.float32(0.7749061), np.float32(0.7712291), np.float32(0.8071927), np.float32(0.83521134), np.float32(0.8548604), np.float32(0.8787734), np.float32(0.8805309), np.float32(0.88021266), np.float32(0.8770326), np.float32(0.8957818), np.float32(0.89557076), np.float32(0.91280276), np.float32(0.9101209), np.float32(0.9168895), np.float32(0.9152863), np.float32(0.91638607), np.float32(0.92291087), np.float32(0.9317893), np.float32(0.93941504), np.float32(0.94210434), np.float32(0.9400709), np.float32(0.9357587), np.float32(0.9361059), np.float32(0.9409131), np.float32(0.93681806), np.float32(0.9376647), np.float32(0.9412393), np.float32(0.9501676), np.float32(0.67952996), np.float32(0.87936276)], 'REGGAMPGNRQPRVRSGNQPRPVPAMEPAARGAWAHSRAALCRLEKLLRCSRCTNILKDPVCLGGCEHIFCSDCVSDCIGSGCPVCSTPAWIQDVKINRQLDSMIQLCSKLRGLLHDNKRSDSKEDTSRTRLFNDAENKKNSIKMWFSPRSKKVRYIVRKVSVQTQAPALKDADAAQGSMYEFVSTSPVEVSERAKKTSKRSGKKLKKKTLAEINQKWKLEAEKEERELDSKEECKGKQVSICSQPSVMAAHQKNGEIDLLASGSLLESECSGSLPEVSLLLAEQIESPDTEGRNKAGTPEEKVCENHPTSEESLPSSPHGKRGCANNGSNPDQACQTTMTTTTATMELETVITQLLSVPDFSAPRRLEVDDTPRGKSSTLLDDSFISLSPGTPPSTLNNSSYRRMMCSPSAGSLVAGKRNHRGETLLHLASIKGDVPSVEYLLQSGSDPNVKDHAGWTPLHEACNHGHLKVVELLLEHKALVNTTGYQNDSPLHDAAKNGHVDIVKLLLSYGASRNAVNIFGLRPVDYADSENMKSLLLPPAKNESSSARHCSVVSEGDRLPPLLLEGSGRTGQRRCLRSPLFFLIKDNKFIVEFNSWVTHVIVPDGAVQSTLKCMLGILNGCWILKFEWVKACLQKKVCEQEEKYEIPEGPQRSRLNREQLLPKLFDGCYFYLGGTFRHHPKDNLIKLITAAGGQLLSRKPKPDSDVTQTINTVAYHAKPDSDQRYCTQYIIYEDLSNYRPEKVRQGKVWMAPSSWFIDCVMSFELLPLDS': [np.float32(0.9761184), np.float32(0.975144), np.float32(0.9757666), np.float32(0.97958446), np.float32(0.9800654), np.float32(0.98161936), np.float32(0.9814632), np.float32(0.98194814), np.float32(0.98330116), np.float32(0.9848453), np.float32(0.98598427), np.float32(0.9860432), np.float32(0.9849473), np.float32(0.98545027), np.float32(0.9862298), np.float32(0.98598), np.float32(0.9848577), np.float32(0.984683), np.float32(0.982771), np.float32(0.9838261), np.float32(0.9827383), np.float32(0.9798844), np.float32(0.97667515), np.float32(0.97459114), np.float32(0.96833503), np.float32(0.9601918), np.float32(0.95531124), np.float32(0.942797), np.float32(0.9083808), np.float32(0.8797389), np.float32(0.8497627), np.float32(0.83442277), np.float32(0.8168601), np.float32(0.78412145), np.float32(0.76705503), np.float32(0.70822173), np.float32(0.6308985), np.float32(0.5932104), np.float32(0.5393264), np.float32(0.5108125), np.float32(0.41810885), np.float32(0.35078573), np.float32(0.32231566), np.float32(0.2683922), np.float32(0.2628361), np.float32(0.24002245), np.float32(0.20791432), np.float32(0.18451102), np.float32(0.17512874), np.float32(0.18233117), np.float32(0.1696172), np.float32(0.16980265), np.float32(0.17319901), np.float32(0.16650619), np.float32(0.16211851), np.float32(0.16366567), np.float32(0.16052862), np.float32(0.14897011), np.float32(0.13415508), np.float32(0.11765165), np.float32(0.10776139), np.float32(0.1083634), np.float32(0.11105809), np.float32(0.10326906), np.float32(0.10095765), np.float32(0.1048915), np.float32(0.09894879), np.float32(0.097162), np.float32(0.10238687), np.float32(0.10868413), np.float32(0.111052364), np.float32(0.106315784), np.float32(0.11640747), np.float32(0.12301236), np.float32(0.13310811), np.float32(0.1410831), np.float32(0.1416962), np.float32(0.14867118), np.float32(0.17296314), np.float32(0.1685877), np.float32(0.18124913), np.float32(0.20695859), np.float32(0.20699328), np.float32(0.23013104), np.float32(0.23880336), np.float32(0.22056395), np.float32(0.23390914), np.float32(0.24441066), np.float32(0.23460668), np.float32(0.23151886), np.float32(0.23335026), np.float32(0.23174773), np.float32(0.22680655), np.float32(0.1855684), np.float32(0.16622758), np.float32(0.1780721), np.float32(0.17288901), np.float32(0.17529054), np.float32(0.17549756), np.float32(0.16393788), np.float32(0.16184402), np.float32(0.15924071), np.float32(0.16607702), np.float32(0.15693216), np.float32(0.16748226), np.float32(0.16479152), np.float32(0.17106012), np.float32(0.19203448), np.float32(0.19275005), np.float32(0.2209095), np.float32(0.28868687), np.float32(0.2772242), np.float32(0.3463679), np.float32(0.38673392), np.float32(0.43070915), np.float32(0.4985186), np.float32(0.5167713), np.float32(0.5353379), np.float32(0.5483825), np.float32(0.59447634), np.float32(0.7005671), np.float32(0.7015129), np.float32(0.7562095), np.float32(0.78703946), np.float32(0.7611174), np.float32(0.78216594), np.float32(0.8024144), np.float32(0.83905226), np.float32(0.8458892), np.float32(0.83484894), np.float32(0.7758374), np.float32(0.785384), np.float32(0.75875), np.float32(0.76481575), np.float32(0.7243828), np.float32(0.69875395), np.float32(0.64207387), np.float32(0.6850917), np.float32(0.7851224), np.float32(0.8122925), np.float32(0.84198016), np.float32(0.85597515), np.float32(0.8150581), np.float32(0.8201454), np.float32(0.83787084), np.float32(0.7882925), np.float32(0.6789318), np.float32(0.75759625), np.float32(0.69395137), np.float32(0.6929044), np.float32(0.58157486), np.float32(0.61373234), np.float32(0.55535907), np.float32(0.60511893), np.float32(0.65551865), np.float32(0.67829126), np.float32(0.71573687), np.float32(0.71886045), np.float32(0.7516019), np.float32(0.7622663), np.float32(0.7773384), np.float32(0.76202184), np.float32(0.75456357), np.float32(0.8083819), np.float32(0.7960037), np.float32(0.78995186), np.float32(0.803677), np.float32(0.81623375), np.float32(0.8216008), np.float32(0.8667994), np.float32(0.8797317), np.float32(0.8933684), np.float32(0.895603), np.float32(0.8952695), np.float32(0.90687907), np.float32(0.9083167), np.float32(0.9170402), np.float32(0.91772044), np.float32(0.91353893), np.float32(0.91745967), np.float32(0.92193913), np.float32(0.9268111), np.float32(0.9251398), np.float32(0.92138886), np.float32(0.9272593), np.float32(0.92959136), np.float32(0.9257616), np.float32(0.9196662), np.float32(0.9267469), np.float32(0.9356937), np.float32(0.9408643), np.float32(0.94329697), np.float32(0.94246006), np.float32(0.94456637), np.float32(0.94113076), np.float32(0.9482638), np.float32(0.949125), np.float32(0.94922477), np.float32(0.92804676), np.float32(0.92577016), np.float32(0.897806), np.float32(0.86456), np.float32(0.8199986), np.float32(0.8035126), np.float32(0.82947904), np.float32(0.8235447), np.float32(0.8256147), np.float32(0.82641923), np.float32(0.82353693), np.float32(0.79430187), np.float32(0.76709956), np.float32(0.76218593), np.float32(0.714014), np.float32(0.68440944), np.float32(0.6720152), np.float32(0.6636819), np.float32(0.6160665), np.float32(0.59195626), np.float32(0.60583913), np.float32(0.5802861), np.float32(0.57317007), np.float32(0.56995046), np.float32(0.5916845), np.float32(0.6126869), np.float32(0.65304905), np.float32(0.65864295), np.float32(0.69874245), np.float32(0.726154), np.float32(0.7697099), np.float32(0.80663), np.float32(0.8357786), np.float32(0.85324126), np.float32(0.8740874), np.float32(0.8792399), np.float32(0.9014341), np.float32(0.91966563), np.float32(0.9253603), np.float32(0.9354774), np.float32(0.94088215), np.float32(0.9422999), np.float32(0.9528423), np.float32(0.9536183), np.float32(0.9578161), np.float32(0.9604058), np.float32(0.961628), np.float32(0.96496195), np.float32(0.96537805), np.float32(0.9674483), np.float32(0.96408916), np.float32(0.9635133), np.float32(0.9576077), np.float32(0.9493277), np.float32(0.9389242), np.float32(0.9363287), np.float32(0.9347749), np.float32(0.94414526), np.float32(0.94791836), np.float32(0.94989187), np.float32(0.95438486), np.float32(0.95618486), np.float32(0.9537515), np.float32(0.94697005), np.float32(0.94084847), np.float32(0.94737834), np.float32(0.9362986), np.float32(0.93171465), np.float32(0.92211384), np.float32(0.9367516), np.float32(0.94378674), np.float32(0.94822115), np.float32(0.94506717), np.float32(0.94567764), np.float32(0.93162245), np.float32(0.9263327), np.float32(0.9438186), np.float32(0.94524455), np.float32(0.9478766), np.float32(0.9553159), np.float32(0.95662725), np.float32(0.9463578), np.float32(0.9345941), np.float32(0.9286354), np.float32(0.9334077), np.float32(0.9382693), np.float32(0.9433846), np.float32(0.94603175), np.float32(0.95370805), np.float32(0.95759207), np.float32(0.96127), np.float32(0.96177894), np.float32(0.9653787), np.float32(0.9694169), np.float32(0.9722019), np.float32(0.9737955), np.float32(0.97577626), np.float32(0.9775597), np.float32(0.9778267), np.float32(0.9781425), np.float32(0.97921604), np.float32(0.9787781), np.float32(0.9803329), np.float32(0.98140633), np.float32(0.98137075), np.float32(0.9812011), np.float32(0.98136663), np.float32(0.98129636), np.float32(0.9804349), np.float32(0.9806706), np.float32(0.980588), np.float32(0.97982925), np.float32(0.97948885), np.float32(0.97976273), np.float32(0.9795751), np.float32(0.9791901), np.float32(0.9796046), np.float32(0.9794463), np.float32(0.9797268), np.float32(0.9802987), np.float32(0.98030764), np.float32(0.9812595), np.float32(0.98081), np.float32(0.9809492), np.float32(0.9806358), np.float32(0.980717), np.float32(0.980449), np.float32(0.97982806), np.float32(0.97930145), np.float32(0.9784545), np.float32(0.97825706), np.float32(0.9780582), np.float32(0.9789988), np.float32(0.98009014), np.float32(0.9769746), np.float32(0.9742164), np.float32(0.97196805), np.float32(0.9716493), np.float32(0.9705969), np.float32(0.9636585), np.float32(0.9596699), np.float32(0.9507641), np.float32(0.9402986), np.float32(0.9264979), np.float32(0.91559), np.float32(0.90482277), np.float32(0.8900621), np.float32(0.8766632), np.float32(0.8578419), np.float32(0.8632101), np.float32(0.8729066), np.float32(0.87202924), np.float32(0.87007797), np.float32(0.8873383), np.float32(0.8930393), np.float32(0.8736076), np.float32(0.8539487), np.float32(0.83287907), np.float32(0.85569155), np.float32(0.8674119), np.float32(0.8903175), np.float32(0.9039503), np.float32(0.9123186), np.float32(0.9181432), np.float32(0.92520154), np.float32(0.93459785), np.float32(0.94484353), np.float32(0.94770396), np.float32(0.95590824), np.float32(0.9581931), np.float32(0.9652744), np.float32(0.96711993), np.float32(0.96837705), np.float32(0.97075653), np.float32(0.9716242), np.float32(0.9700085), np.float32(0.96953875), np.float32(0.9692314), np.float32(0.96722937), np.float32(0.9593715), np.float32(0.96169114), np.float32(0.9636373), np.float32(0.9656541), np.float32(0.967261), np.float32(0.9687356), np.float32(0.9700217), np.float32(0.96933794), np.float32(0.97011214), np.float32(0.97117776), np.float32(0.96900785), np.float32(0.9683042), np.float32(0.9629465), np.float32(0.96169853), np.float32(0.95636356), np.float32(0.9589757), np.float32(0.96097505), np.float32(0.95924574), np.float32(0.95963246), np.float32(0.9522293), np.float32(0.9444774), np.float32(0.9294694), np.float32(0.90800285), np.float32(0.89102733), np.float32(0.88115966), np.float32(0.87219894), np.float32(0.8590912), np.float32(0.88758075), np.float32(0.85835683), np.float32(0.82061774), np.float32(0.84419864), np.float32(0.7628587), np.float32(0.65714365), np.float32(0.61697525), np.float32(0.68526924), np.float32(0.62918764), np.float32(0.6154425), np.float32(0.63044983), np.float32(0.6378356), np.float32(0.62424326), np.float32(0.653202), np.float32(0.6139173), np.float32(0.58661073), np.float32(0.600084), np.float32(0.5627121), np.float32(0.50914234), np.float32(0.41121498), np.float32(0.26179162), np.float32(0.19004725), np.float32(0.16431247), np.float32(0.1426105), np.float32(0.10134593), np.float32(0.09179615), np.float32(0.084687985), np.float32(0.052759875), np.float32(0.034091804), np.float32(0.037528437), np.float32(0.035910532), np.float32(0.03562885), np.float32(0.04111218), np.float32(0.04126628), np.float32(0.047192756), np.float32(0.058036778), np.float32(0.065334626), np.float32(0.082790606), np.float32(0.10323326), np.float32(0.121691264), np.float32(0.1329223), np.float32(0.13369851), np.float32(0.1248462), np.float32(0.10485616), np.float32(0.08792633), np.float32(0.082483955), np.float32(0.07336628), np.float32(0.077391416), np.float32(0.088626236), np.float32(0.07612456), np.float32(0.07731116), np.float32(0.10278318), np.float32(0.10250384), np.float32(0.09499729), np.float32(0.09338751), np.float32(0.09518287), np.float32(0.07274038), np.float32(0.060191907), np.float32(0.05890094), np.float32(0.049332637), np.float32(0.044981677), np.float32(0.038590804), np.float32(0.04413011), np.float32(0.038219057), np.float32(0.040208224), np.float32(0.03843949), np.float32(0.03905777), np.float32(0.037577435), np.float32(0.040248774), np.float32(0.044603724), np.float32(0.048542067), np.float32(0.045520432), np.float32(0.052510437), np.float32(0.0609254), np.float32(0.0609794), np.float32(0.059843246), np.float32(0.061587386), np.float32(0.06541314), np.float32(0.069212176), np.float32(0.06945169), np.float32(0.08126362), np.float32(0.08779505), np.float32(0.08254804), np.float32(0.09577326), np.float32(0.12824857), np.float32(0.12857199), np.float32(0.10176802), np.float32(0.09238193), np.float32(0.07283045), np.float32(0.06380806), np.float32(0.053484704), np.float32(0.06153971), np.float32(0.05402391), np.float32(0.05422191), np.float32(0.049863715), np.float32(0.05024925), np.float32(0.04674585), np.float32(0.043578036), np.float32(0.03832687), np.float32(0.039486922), np.float32(0.039249785), np.float32(0.038617525), np.float32(0.03840424), np.float32(0.037175063), np.float32(0.035213664), np.float32(0.034499533), np.float32(0.03466246), np.float32(0.0295947), np.float32(0.025165245), np.float32(0.024616001), np.float32(0.024907771), np.float32(0.026154652), np.float32(0.028207717), np.float32(0.030969018), np.float32(0.03459284), np.float32(0.038623553), np.float32(0.04671155), np.float32(0.059843164), np.float32(0.07240064), np.float32(0.066652276), np.float32(0.0751906), np.float32(0.074278995), np.float32(0.07385904), np.float32(0.07041373), np.float32(0.060295492), np.float32(0.06767397), np.float32(0.08209261), np.float32(0.101066224), np.float32(0.13854817), np.float32(0.18046217), np.float32(0.22198737), np.float32(0.24045563), np.float32(0.27359816), np.float32(0.27860063), np.float32(0.28311256), np.float32(0.2935168), np.float32(0.30670628), np.float32(0.40371585), np.float32(0.37500292), np.float32(0.28868002), np.float32(0.28226274), np.float32(0.27681574), np.float32(0.3221381), np.float32(0.41583213), np.float32(0.42663243), np.float32(0.513746), np.float32(0.5568757), np.float32(0.5760684), np.float32(0.5654062), np.float32(0.46578705), np.float32(0.29354954), np.float32(0.26841298), np.float32(0.2554706), np.float32(0.24469219), np.float32(0.24875006), np.float32(0.25900868), np.float32(0.24532461), np.float32(0.2813622), np.float32(0.22515199), np.float32(0.25287175), np.float32(0.21203128), np.float32(0.2125388), np.float32(0.20348865), np.float32(0.18431415), np.float32(0.1889508), np.float32(0.16715738), np.float32(0.13970889), np.float32(0.122324914), np.float32(0.119789176), np.float32(0.114832714), np.float32(0.10745104), np.float32(0.09696598), np.float32(0.11240542), np.float32(0.100883946), np.float32(0.09579475), np.float32(0.098556384), np.float32(0.072574854), np.float32(0.05454456), np.float32(0.050185136), np.float32(0.049241655), np.float32(0.04224754), np.float32(0.037170175), np.float32(0.037156247), np.float32(0.036900915), np.float32(0.03504795), np.float32(0.033745296), np.float32(0.033861525), np.float32(0.036520224), np.float32(0.035181146), np.float32(0.03729105), np.float32(0.045966595), np.float32(0.059639856), np.float32(0.071729474), np.float32(0.080813006), np.float32(0.08765595), np.float32(0.09770052), np.float32(0.09010813), np.float32(0.07606573), np.float32(0.062535964), np.float32(0.059438642), np.float32(0.058308624), np.float32(0.056974757), np.float32(0.060687255), np.float32(0.055542562), np.float32(0.05079234), np.float32(0.04862933), np.float32(0.047414318), np.float32(0.04722407), np.float32(0.046853434), np.float32(0.04724262), np.float32(0.044026315), np.float32(0.0446467), np.float32(0.04317112), np.float32(0.0431843), np.float32(0.0417194), np.float32(0.03852651), np.float32(0.03634866), np.float32(0.034125213), np.float32(0.037582092), np.float32(0.033893496), np.float32(0.032662813), np.float32(0.036602132), np.float32(0.044328224), np.float32(0.046368707), np.float32(0.051611193), np.float32(0.057211522), np.float32(0.07544323), np.float32(0.084853895), np.float32(0.09613221), np.float32(0.11713724), np.float32(0.12622528), np.float32(0.12877263), np.float32(0.14461297), np.float32(0.14062776), np.float32(0.16795358), np.float32(0.20158918), np.float32(0.20289473), np.float32(0.2655302), np.float32(0.27627444), np.float32(0.31694967), np.float32(0.3530409), np.float32(0.3605415), np.float32(0.32126707), np.float32(0.32135954), np.float32(0.3236536), np.float32(0.33377665), np.float32(0.335053), np.float32(0.3421553), np.float32(0.35304627), np.float32(0.3450318), np.float32(0.32022905), np.float32(0.28057712), np.float32(0.2466198), np.float32(0.24456532), np.float32(0.20100185), np.float32(0.17738721), np.float32(0.14286333), np.float32(0.13949715), np.float32(0.110631585), np.float32(0.08415504), np.float32(0.0754653), np.float32(0.06140944), np.float32(0.050670076), np.float32(0.042468857), np.float32(0.046572465), np.float32(0.04788034), np.float32(0.047629394), np.float32(0.044967078), np.float32(0.046392664), np.float32(0.045013912), np.float32(0.041269593), np.float32(0.04069823), np.float32(0.040975653), np.float32(0.03905662), np.float32(0.035473876), np.float32(0.031100005), np.float32(0.031059222), np.float32(0.034155276), np.float32(0.03521588), np.float32(0.039197378), np.float32(0.04587487), np.float32(0.05100451), np.float32(0.052859314), np.float32(0.058035575), np.float32(0.06544326), np.float32(0.074863926), np.float32(0.08439843), np.float32(0.09754199), np.float32(0.099150516), np.float32(0.10323781), np.float32(0.11545891), np.float32(0.13113259), np.float32(0.13130033), np.float32(0.12468925), np.float32(0.123173155), np.float32(0.14903796), np.float32(0.1673995), np.float32(0.16918251), np.float32(0.20337605), np.float32(0.21655218), np.float32(0.22030567), np.float32(0.21100707), np.float32(0.20731893), np.float32(0.21280453), np.float32(0.20077841), np.float32(0.19970629), np.float32(0.21183552), np.float32(0.2335147), np.float32(0.216067), np.float32(0.20783323), np.float32(0.19728416), np.float32(0.19396187), np.float32(0.17085318), np.float32(0.14585358), np.float32(0.11918529), np.float32(0.103616975), np.float32(0.08506466), np.float32(0.0801792), np.float32(0.07411215), np.float32(0.07338468), np.float32(0.07438418), np.float32(0.09389525), np.float32(0.08336154), np.float32(0.0893181), np.float32(0.096324146), np.float32(0.10032904), np.float32(0.10264483), np.float32(0.10981403), np.float32(0.11044431), np.float32(0.109975114), np.float32(0.101220444), np.float32(0.098935276), np.float32(0.09469812), np.float32(0.08881914), np.float32(0.08727213), np.float32(0.080695346), np.float32(0.08481563), np.float32(0.08842945), np.float32(0.08495648), np.float32(0.08748048), np.float32(0.09550262), np.float32(0.104264595), np.float32(0.10876946), np.float32(0.10420898), np.float32(0.10898303), np.float32(0.113185324), np.float32(0.105641745), np.float32(0.10089992), np.float32(0.090759285), np.float32(0.08821369), np.float32(0.08608057), np.float32(0.092124686), np.float32(0.08979016), np.float32(0.077496655), np.float32(0.07922363), np.float32(0.07654084), np.float32(0.07762124), np.float32(0.08791801), np.float32(0.0844528), np.float32(0.10148054), np.float32(0.10157829), np.float32(0.096272945), np.float32(0.09872801), np.float32(0.096989475), np.float32(0.11139666), np.float32(0.1119367), np.float32(0.118045904), np.float32(0.13065451), np.float32(0.13141546)], 'MCRKCTHDLASSLETPPQGRLRLVDFPAAVCPSRSPVARPGGVTRGWKQAGGGAVGPGCRCHGRLGPLQCAEPSPGAAVAAQYACSLLGHALQRHGASPELQKQIRQLEGHLSLGRKLLRLGNSADALESAKRAVHLSDVVLRFCVTVSHLNRALYFACDNVLWAGKSGLAPRVDQEKWAQRSFRYYLFSLIMNLSRDAYEIRLLMEQETSAYGRRMKVSGVPGGVETGGPGEPGTPGACLPQLALKFRLRVLLLARVLRGHPPLLLDVLRNACDLFIPLDKLGLWRCGPGIVGLCGLISSILSILTLICPWLRLKP': [np.float32(0.96226484), np.float32(0.9655666), np.float32(0.9644099), np.float32(0.96576494), np.float32(0.96661246), np.float32(0.96032864), np.float32(0.9531164), np.float32(0.95403236), np.float32(0.9557845), np.float32(0.95679957), np.float32(0.9508817), np.float32(0.9560197), np.float32(0.9546036), np.float32(0.9529254), np.float32(0.9459211), np.float32(0.93703705), np.float32(0.93822515), np.float32(0.92304224), np.float32(0.923987), np.float32(0.9298363), np.float32(0.927608), np.float32(0.9285144), np.float32(0.93278706), np.float32(0.9316865), np.float32(0.9458153), np.float32(0.9399328), np.float32(0.9462859), np.float32(0.94487387), np.float32(0.94609946), np.float32(0.9434882), np.float32(0.93734086), np.float32(0.9338453), np.float32(0.9339014), np.float32(0.9280565), np.float32(0.9193613), np.float32(0.9164471), np.float32(0.9308783), np.float32(0.9306042), np.float32(0.9347458), np.float32(0.94081074), np.float32(0.9407894), np.float32(0.94507533), np.float32(0.94628817), np.float32(0.95691794), np.float32(0.9550912), np.float32(0.95727867), np.float32(0.9583062), np.float32(0.9589943), np.float32(0.95265085), np.float32(0.94999534), np.float32(0.952852), np.float32(0.9464952), np.float32(0.95295215), np.float32(0.95736265), np.float32(0.95630836), np.float32(0.95513815), np.float32(0.9488728), np.float32(0.9403661), np.float32(0.94302756), np.float32(0.94396955), np.float32(0.9428312), np.float32(0.94468373), np.float32(0.9549063), np.float32(0.9425086), np.float32(0.9378668), np.float32(0.9380812), np.float32(0.9273813), np.float32(0.91623604), np.float32(0.89090383), np.float32(0.8566704), np.float32(0.7861667), np.float32(0.77735275), np.float32(0.6434986), np.float32(0.52265495), np.float32(0.40205964), np.float32(0.28769138), np.float32(0.1543643), np.float32(0.10494734), np.float32(0.10591748), np.float32(0.101074666), np.float32(0.099698834), np.float32(0.0818902), np.float32(0.09719591), np.float32(0.12860265), np.float32(0.12578726), np.float32(0.12628183), np.float32(0.12709025), np.float32(0.13300686), np.float32(0.15961312), np.float32(0.1244513), np.float32(0.15742303), np.float32(0.15263437), np.float32(0.15734279), np.float32(0.14089115), np.float32(0.14315127), np.float32(0.15020932), np.float32(0.14795262), np.float32(0.15516533), np.float32(0.15660407), np.float32(0.16744675), np.float32(0.18265778), np.float32(0.18452673), np.float32(0.171781), np.float32(0.17658013), np.float32(0.16253524), np.float32(0.15390655), np.float32(0.14022641), np.float32(0.13084826), np.float32(0.13096361), np.float32(0.11950329), np.float32(0.11772102), np.float32(0.11381364), np.float32(0.10370909), np.float32(0.106691435), np.float32(0.11146597), np.float32(0.09960041), np.float32(0.09630737), np.float32(0.11835872), np.float32(0.11128357), np.float32(0.099511035), np.float32(0.12235674), np.float32(0.12475004), np.float32(0.11682953), np.float32(0.101855494), np.float32(0.10741725), np.float32(0.09518883), np.float32(0.08817718), np.float32(0.084516026), np.float32(0.081513226), np.float32(0.07365633), np.float32(0.07147798), np.float32(0.07428074), np.float32(0.059898708), np.float32(0.054149117), np.float32(0.05138138), np.float32(0.04776307), np.float32(0.0439414), np.float32(0.04251472), np.float32(0.036291264), np.float32(0.03253323), np.float32(0.031213334), np.float32(0.028568458), np.float32(0.02975369), np.float32(0.02706539), np.float32(0.024497332), np.float32(0.023421995), np.float32(0.023973258), np.float32(0.02338159), np.float32(0.020638272), np.float32(0.022429137), np.float32(0.02218219), np.float32(0.021249415), np.float32(0.02301775), np.float32(0.025474492), np.float32(0.030018741), np.float32(0.037015066), np.float32(0.04323242), np.float32(0.04973895), np.float32(0.062201474), np.float32(0.06767564), np.float32(0.08069514), np.float32(0.09128995), np.float32(0.086085334), np.float32(0.09898766), np.float32(0.11362258), np.float32(0.11738022), np.float32(0.1327282), np.float32(0.13261232), np.float32(0.120761365), np.float32(0.12379134), np.float32(0.12594397), np.float32(0.12637855), np.float32(0.11579341), np.float32(0.11500018), np.float32(0.116083704), np.float32(0.11240447), np.float32(0.10644382), np.float32(0.099332206), np.float32(0.08993249), np.float32(0.07276977), np.float32(0.06682467), np.float32(0.05535136), np.float32(0.05258331), np.float32(0.048122942), np.float32(0.044035487), np.float32(0.0439512), np.float32(0.044435196), np.float32(0.039169848), np.float32(0.035660114), np.float32(0.03296158), np.float32(0.026196854), np.float32(0.026159056), np.float32(0.027609326), np.float32(0.025121557), np.float32(0.021264317), np.float32(0.022131005), np.float32(0.02915633), np.float32(0.033506386), np.float32(0.03701604), np.float32(0.047990825), np.float32(0.051730674), np.float32(0.059978105), np.float32(0.06609962), np.float32(0.07725357), np.float32(0.08682739), np.float32(0.088337585), np.float32(0.10191989), np.float32(0.1232901), np.float32(0.13708489), np.float32(0.14646955), np.float32(0.18545789), np.float32(0.23913023), np.float32(0.42496806), np.float32(0.52622104), np.float32(0.65626717), np.float32(0.7238298), np.float32(0.77639467), np.float32(0.7964214), np.float32(0.85816216), np.float32(0.88802874), np.float32(0.89877135), np.float32(0.9083586), np.float32(0.9110156), np.float32(0.91353774), np.float32(0.907134), np.float32(0.90341127), np.float32(0.9036994), np.float32(0.91107005), np.float32(0.91451865), np.float32(0.8876679), np.float32(0.85672355), np.float32(0.8382391), np.float32(0.8114385), np.float32(0.7752371), np.float32(0.7401407), np.float32(0.70906264), np.float32(0.64707464), np.float32(0.61411506), np.float32(0.53585875), np.float32(0.45088422), np.float32(0.3339913), np.float32(0.3307747), np.float32(0.3153568), np.float32(0.25140122), np.float32(0.20763552), np.float32(0.18123816), np.float32(0.13979764), np.float32(0.1365132), np.float32(0.14487985), np.float32(0.115618296), np.float32(0.106467366), np.float32(0.09778443), np.float32(0.10064134), np.float32(0.095280536), np.float32(0.07543854), np.float32(0.081601255), np.float32(0.08522684), np.float32(0.095356934), np.float32(0.07916512), np.float32(0.0760884), np.float32(0.08927346), np.float32(0.091938525), np.float32(0.09764277), np.float32(0.101719975), np.float32(0.100500494), np.float32(0.114441454), np.float32(0.117823035), np.float32(0.1139233), np.float32(0.14671806), np.float32(0.15853024), np.float32(0.16711305), np.float32(0.16641839), np.float32(0.153239), np.float32(0.15894018), np.float32(0.16931881), np.float32(0.22184403), np.float32(0.2333136), np.float32(0.2422438), np.float32(0.2974801), np.float32(0.34517425), np.float32(0.35074764), np.float32(0.42501226), np.float32(0.4175171), np.float32(0.435071), np.float32(0.44473454), np.float32(0.45637134), np.float32(0.46543813), np.float32(0.5001203), np.float32(0.48613068), np.float32(0.36626196), np.float32(0.43722606), np.float32(0.45996833), np.float32(0.37489766), np.float32(0.41568565), np.float32(0.4189178), np.float32(0.37612867), np.float32(0.4279607), np.float32(0.41129062), np.float32(0.39227602), np.float32(0.3237475), np.float32(0.39937598), np.float32(0.489389), np.float32(0.4374294), np.float32(0.44899282), np.float32(0.49756455), np.float32(0.5514122), np.float32(0.54459494), np.float32(0.5368986), np.float32(0.5625163), np.float32(0.5896051), np.float32(0.5736867), np.float32(0.52647555), np.float32(0.5795222), np.float32(0.6819694), np.float32(0.7018628), np.float32(0.7237203), np.float32(0.8389999)], 'RSVTRSYYRGAAGALLVYDITSRETYNSLAAWLTDARTLASPNIVVILCGNKKDLDLEREVTFLEASRFAQENELMFLETSALTGENVEEAFLKCARTILNKIDSGELDPERMGSGIQYGDASLRQLRQPRSAQAVAPQPCGC': [np.float32(0.19787413), np.float32(0.1965345), np.float32(0.19587626), np.float32(0.1745238), np.float32(0.16521607), np.float32(0.17681356), np.float32(0.17379478), np.float32(0.17933278), np.float32(0.15935041), np.float32(0.14888659), np.float32(0.15043175), np.float32(0.14327143), np.float32(0.1332052), np.float32(0.1191196), np.float32(0.09909035), np.float32(0.10273913), np.float32(0.100955896), np.float32(0.08188922), np.float32(0.07574454), np.float32(0.07621783), np.float32(0.07347937), np.float32(0.06264124), np.float32(0.06400126), np.float32(0.06716325), np.float32(0.06535485), np.float32(0.06883697), np.float32(0.07863831), np.float32(0.083581954), np.float32(0.08996494), np.float32(0.08785254), np.float32(0.09286338), np.float32(0.09778144), np.float32(0.08868354), np.float32(0.07888078), np.float32(0.077036254), np.float32(0.06198002), np.float32(0.055265088), np.float32(0.05119536), np.float32(0.049092688), np.float32(0.045489036), np.float32(0.048348006), np.float32(0.05810784), np.float32(0.06970939), np.float32(0.061236538), np.float32(0.0728908), np.float32(0.080319844), np.float32(0.08199328), np.float32(0.083245255), np.float32(0.10389428), np.float32(0.09187543), np.float32(0.07959955), np.float32(0.08502911), np.float32(0.08284811), np.float32(0.08204895), np.float32(0.082015984), np.float32(0.07934323), np.float32(0.09813525), np.float32(0.11080236), np.float32(0.106905244), np.float32(0.12541184), np.float32(0.13271679), np.float32(0.14219908), np.float32(0.15124859), np.float32(0.14419156), np.float32(0.13274483), np.float32(0.11863436), np.float32(0.10531641), np.float32(0.11191127), np.float32(0.10591486), np.float32(0.110871434), np.float32(0.09803682), np.float32(0.09856596), np.float32(0.104852274), np.float32(0.11973293), np.float32(0.128642), np.float32(0.13619094), np.float32(0.13683757), np.float32(0.13672817), np.float32(0.15186529), np.float32(0.14682615), np.float32(0.13761592), np.float32(0.14460832), np.float32(0.15321586), np.float32(0.13205168), np.float32(0.114336684), np.float32(0.12670659), np.float32(0.12495199), np.float32(0.1145763), np.float32(0.10242234), np.float32(0.10891802), np.float32(0.11986456), np.float32(0.112199895), np.float32(0.123026356), np.float32(0.13796788), np.float32(0.13066123), np.float32(0.1415835), np.float32(0.14433497), np.float32(0.16765593), np.float32(0.17971437), np.float32(0.2120672), np.float32(0.26874703), np.float32(0.2984744), np.float32(0.30240688), np.float32(0.34071812), np.float32(0.40299585), np.float32(0.41157076), np.float32(0.45769277), np.float32(0.5042211), np.float32(0.5690361), np.float32(0.6455893), np.float32(0.67667866), np.float32(0.6889827), np.float32(0.72417516), np.float32(0.72199166), np.float32(0.7046496), np.float32(0.74340254), np.float32(0.78371656), np.float32(0.78420633), np.float32(0.80809057), np.float32(0.830093), np.float32(0.8101647), np.float32(0.8246022), np.float32(0.83033967), np.float32(0.82851315), np.float32(0.8349032), np.float32(0.78638595), np.float32(0.7880171), np.float32(0.79219806), np.float32(0.8826273), np.float32(0.8848059), np.float32(0.8828743), np.float32(0.90790135), np.float32(0.92780256), np.float32(0.9274782), np.float32(0.9453644), np.float32(0.9582451), np.float32(0.96818495), np.float32(0.9716024), np.float32(0.97274935), np.float32(0.9752779), np.float32(0.9751976), np.float32(0.97045195), np.float32(0.96349394)], 'MSAPAALSPDQSSCSSDTGDVLIRSTRVLHPDRTGPGGGPGPGTVQITVRKLRDLPPPPPPLTEPRQNKQRRRSPRENPDIAALHRSAAYLKPHKISGGGDRKLAEAMDTGDDVLTSRFASGGRGVVLAALKQRSHSAPCRREVRVHFLDPMPLHSVGNLPDAPALSSRDAAKDAGVQMETPLSSGHLGDASSTAAAAAAAALAAAAPLFKAQSDMEARVTQLADGIQKLLQADREGGDRGRSLSHQTLQHLEMLQSQQVQLQSQLLESALRIASGHASDPPMHLQATHLDAAAANSLGAQPPSSSPNVALPAAPVTMETHRLDRRGDQTRDAHMAERSQLQSLANHSWEAARRANDVLQEMKRLKTEMKMLLTQPEDPLKTSRPASEHQQSQQTQSQQNQSQKTTSKETRSSSQSSHLQLNLSHENSLHSQQNQSRLPQPHKTTDGEHNLRSQQSRSVLVQRRSAVPSLVEEAGQVLRQVRKQKKVLEENLEALLRARTGEVLHCQLEALAANRHHSEDVRIKKTVDAWISRLSRDIQGEMSSGNISSHHSAVDADSSAHTGRERTVGALKGTGSMRAARRGSRGQRAGIRAGVEPNRATGVAAERHQLEVDGESYLTRLYGRAPYEGLRRTLKKSPYLRLSSPASPVGRKPRPRLVESVRGVKLKSSKTQTSLAPPLTQAQPIILAPPFASSSSGRAHIFSSSHLTSGHLDDLSMTPTNSCPVAIAIPLGPPRMDSRCEHPQEVTSALAAPPAASVGDEAPDQQHLEAEEAPPPPRPPSHTIDIIEGNEEEAEEDDVFPGTDFLSVVDVVQQEVSVPGEEAVELDGGPSPPPVLYQGPVFPPQVPSALPAQDQVPALGTALQRDALESRLVEWVEQQLMSRMISELYRPPPSDPAHNSDVDQSDPEERSVTSDIVEAAGDAGLQLFVDASVPVDSELIRQLVNEVLAETIALMLGQRDPLGAGPDPGLEPAGPAAPQENEPLPLVPTPEPTPPPSPAPPSRETTAVTTPPPSEPTSPLNKEPPQPIAPPELVATPTLSPEPTPSAESPFTVHQAPPPFTWEETELPLDEERLVEDITIHKPPLLMSVAEEEPPLASPHPPPPPPPSLPLLAPRLLHLRQGRRPPPPPLRSPAAPAR': [np.float32(0.972121), np.float32(0.9736723), np.float32(0.9745915), np.float32(0.97664136), np.float32(0.9753551), np.float32(0.97432196), np.float32(0.97722626), np.float32(0.9759001), np.float32(0.9753051), np.float32(0.9752415), np.float32(0.9754708), np.float32(0.9736526), np.float32(0.97353756), np.float32(0.9716049), np.float32(0.9699177), np.float32(0.96992314), np.float32(0.97000766), np.float32(0.9697407), np.float32(0.9709236), np.float32(0.9698029), np.float32(0.97045046), np.float32(0.9716612), np.float32(0.9737101), np.float32(0.97383434), np.float32(0.97480595), np.float32(0.97566503), np.float32(0.9761605), np.float32(0.976791), np.float32(0.97753626), np.float32(0.9771771), np.float32(0.97688997), np.float32(0.9775373), np.float32(0.97738683), np.float32(0.9767749), np.float32(0.9750924), np.float32(0.97605646), np.float32(0.97542113), np.float32(0.97565484), np.float32(0.9770628), np.float32(0.97693205), np.float32(0.9757071), np.float32(0.9754833), np.float32(0.97600126), np.float32(0.97615576), np.float32(0.9762649), np.float32(0.9764855), np.float32(0.97611487), np.float32(0.97626376), np.float32(0.9763198), np.float32(0.97604525), np.float32(0.9754667), np.float32(0.97588605), np.float32(0.97509265), np.float32(0.97396004), np.float32(0.9737724), np.float32(0.97368217), np.float32(0.97299945), np.float32(0.97319114), np.float32(0.97430724), np.float32(0.97744477), np.float32(0.97985166), np.float32(0.9806739), np.float32(0.9802915), np.float32(0.98012793), np.float32(0.97971743), np.float32(0.98030657), np.float32(0.979002), np.float32(0.97829163), np.float32(0.97784245), np.float32(0.97732997), np.float32(0.97495437), np.float32(0.9713298), np.float32(0.9668725), np.float32(0.96248597), np.float32(0.9619408), np.float32(0.95008624), np.float32(0.9331937), np.float32(0.9254), np.float32(0.9243214), np.float32(0.92179626), np.float32(0.9189276), np.float32(0.9170047), np.float32(0.9211), np.float32(0.92079127), np.float32(0.92239785), np.float32(0.91732645), np.float32(0.92757326), np.float32(0.9373366), np.float32(0.9264692), np.float32(0.92077), np.float32(0.9188353), np.float32(0.9160075), np.float32(0.88904214), np.float32(0.88204354), np.float32(0.91614866), np.float32(0.9055628), np.float32(0.8998352), np.float32(0.874444), np.float32(0.881679), np.float32(0.8696627), np.float32(0.8722497), np.float32(0.8795816), np.float32(0.87055314), np.float32(0.85346025), np.float32(0.8266321), np.float32(0.80319905), np.float32(0.81098294), np.float32(0.7685239), np.float32(0.73617804), np.float32(0.7458482), np.float32(0.7364286), np.float32(0.75284773), np.float32(0.765997), np.float32(0.7777958), np.float32(0.7617432), np.float32(0.7396479), np.float32(0.6803593), np.float32(0.644071), np.float32(0.4913097), np.float32(0.4376009), np.float32(0.45571873), np.float32(0.40451849), np.float32(0.3573832), np.float32(0.34941328), np.float32(0.41656068), np.float32(0.45581493), np.float32(0.52553326), np.float32(0.66568065), np.float32(0.6655988), np.float32(0.7360069), np.float32(0.82295895), np.float32(0.8491901), np.float32(0.85465527), np.float32(0.8791249), np.float32(0.88870734), np.float32(0.8747211), np.float32(0.86235), np.float32(0.8501244), np.float32(0.85789317), np.float32(0.86988103), np.float32(0.85490316), np.float32(0.7751679), np.float32(0.79570895), np.float32(0.7764949), np.float32(0.768513), np.float32(0.7869902), np.float32(0.79444176), np.float32(0.8304953), np.float32(0.8412272), np.float32(0.85264933), np.float32(0.90645224), np.float32(0.8932378), np.float32(0.9033737), np.float32(0.8954493), np.float32(0.8825894), np.float32(0.86892295), np.float32(0.8842664), np.float32(0.9072513), np.float32(0.9196427), np.float32(0.9356271), np.float32(0.943412), np.float32(0.95002675), np.float32(0.95832294), np.float32(0.9596351), np.float32(0.9601527), np.float32(0.9648856), np.float32(0.96645), np.float32(0.9677239), np.float32(0.9696499), np.float32(0.9714674), np.float32(0.97331256), np.float32(0.9740592), np.float32(0.97369725), np.float32(0.9754263), np.float32(0.97475356), np.float32(0.9744999), np.float32(0.9764994), np.float32(0.97697246), np.float32(0.9788739), np.float32(0.97858125), np.float32(0.9771398), np.float32(0.97810966), np.float32(0.9781446), np.float32(0.9781426), np.float32(0.9759119), np.float32(0.9705456), np.float32(0.96701926), np.float32(0.95827323), np.float32(0.94671685), np.float32(0.93491846), np.float32(0.9209382), np.float32(0.9074809), np.float32(0.9086309), np.float32(0.9014501), np.float32(0.88343894), np.float32(0.85133886), np.float32(0.84476197), np.float32(0.8191515), np.float32(0.80800056), np.float32(0.80872315), np.float32(0.8018584), np.float32(0.7758887), np.float32(0.8038402), np.float32(0.7534388), np.float32(0.7280734), np.float32(0.7221798), np.float32(0.7136167), np.float32(0.7181045), np.float32(0.7210022), np.float32(0.70840436), np.float32(0.7085263), np.float32(0.7022988), np.float32(0.694759), np.float32(0.6870511), np.float32(0.67471004), np.float32(0.65397674), np.float32(0.6253826), np.float32(0.6219655), np.float32(0.5826066), np.float32(0.56878203), np.float32(0.59801054), np.float32(0.56579), np.float32(0.5492592), np.float32(0.56542706), np.float32(0.5829558), np.float32(0.5684438), np.float32(0.5846551), np.float32(0.5529122), np.float32(0.53788346), np.float32(0.53348124), np.float32(0.5513993), np.float32(0.55476457), np.float32(0.57545674), np.float32(0.5584808), np.float32(0.5880337), np.float32(0.5929943), np.float32(0.61268806), np.float32(0.57819074), np.float32(0.60017085), np.float32(0.6227475), np.float32(0.6110392), np.float32(0.60576373), np.float32(0.62007904), np.float32(0.6164825), np.float32(0.6141697), np.float32(0.60782254), np.float32(0.61686265), np.float32(0.6218997), np.float32(0.6056986), np.float32(0.59558165), np.float32(0.6043895), np.float32(0.61527866), np.float32(0.62741435), np.float32(0.62412626), np.float32(0.6272102), np.float32(0.62343085), np.float32(0.62757504), np.float32(0.61979234), np.float32(0.6001314), np.float32(0.60098046), np.float32(0.63593346), np.float32(0.64706594), np.float32(0.6384745), np.float32(0.656045), np.float32(0.6595992), np.float32(0.6738093), np.float32(0.70141894), np.float32(0.71908057), np.float32(0.73817456), np.float32(0.76137245), np.float32(0.78293085), np.float32(0.81317574), np.float32(0.82601446), np.float32(0.832674), np.float32(0.8410819), np.float32(0.85382545), np.float32(0.86628157), np.float32(0.882209), np.float32(0.8978021), np.float32(0.90491897), np.float32(0.9073141), np.float32(0.9222139), np.float32(0.9337237), np.float32(0.94499147), np.float32(0.95274943), np.float32(0.9527889), np.float32(0.9635119), np.float32(0.96743083), np.float32(0.9698667), np.float32(0.97169906), np.float32(0.9686602), np.float32(0.97028244), np.float32(0.9712424), np.float32(0.97157335), np.float32(0.9752364), np.float32(0.9762358), np.float32(0.97856736), np.float32(0.9791708), np.float32(0.9796118), np.float32(0.98191065), np.float32(0.9821291), np.float32(0.9825607), np.float32(0.9823789), np.float32(0.98185045), np.float32(0.98221266), np.float32(0.98134375), np.float32(0.98105824), np.float32(0.979901), np.float32(0.9785607), np.float32(0.97856677), np.float32(0.978497), np.float32(0.97840846), np.float32(0.97659636), np.float32(0.976786), np.float32(0.9767287), np.float32(0.9757245), np.float32(0.9756555), np.float32(0.97422093), np.float32(0.97166246), np.float32(0.9706646), np.float32(0.9697949), np.float32(0.9595872), np.float32(0.95207196), np.float32(0.9446554), np.float32(0.93924046), np.float32(0.9301149), np.float32(0.9169086), np.float32(0.90618664), np.float32(0.8813625), np.float32(0.8692702), np.float32(0.8503628), np.float32(0.8275968), np.float32(0.8018108), np.float32(0.7829045), np.float32(0.76932514), np.float32(0.75759506), np.float32(0.7427742), np.float32(0.7212975), np.float32(0.69375014), np.float32(0.68196964), np.float32(0.6821869), np.float32(0.67486346), np.float32(0.6682572), np.float32(0.6543685), np.float32(0.64479464), np.float32(0.6343719), np.float32(0.6345776), np.float32(0.6280312), np.float32(0.62351775), np.float32(0.6209614), np.float32(0.6086405), np.float32(0.5908499), np.float32(0.58084065), np.float32(0.57014453), np.float32(0.56128246), np.float32(0.57026917), np.float32(0.56847453), np.float32(0.566407), np.float32(0.58122927), np.float32(0.5712805), np.float32(0.5753895), np.float32(0.5808719), np.float32(0.5969014), np.float32(0.6246281), np.float32(0.64651686), np.float32(0.6818301), np.float32(0.7067981), np.float32(0.73954743), np.float32(0.76428604), np.float32(0.7956313), np.float32(0.82483804), np.float32(0.84216714), np.float32(0.85362995), np.float32(0.8646885), np.float32(0.875475), np.float32(0.87937576), np.float32(0.8827535), np.float32(0.892801), np.float32(0.894276), np.float32(0.89604515), np.float32(0.9013495), np.float32(0.9089123), np.float32(0.9062399), np.float32(0.9032674), np.float32(0.92054045), np.float32(0.9273289), np.float32(0.93674964), np.float32(0.94071925), np.float32(0.9479419), np.float32(0.9466724), np.float32(0.9453847), np.float32(0.94852394), np.float32(0.95430696), np.float32(0.9553283), np.float32(0.9566082), np.float32(0.95693094), np.float32(0.95697093), np.float32(0.9561877), np.float32(0.95856285), np.float32(0.96394026), np.float32(0.96286404), np.float32(0.9648568), np.float32(0.9679318), np.float32(0.9694736), np.float32(0.97106093), np.float32(0.9699775), np.float32(0.97059995), np.float32(0.9699284), np.float32(0.97021234), np.float32(0.9718893), np.float32(0.9728635), np.float32(0.97306246), np.float32(0.9725725), np.float32(0.97317016), np.float32(0.97369045), np.float32(0.97407115), np.float32(0.9729284), np.float32(0.9727305), np.float32(0.9729469), np.float32(0.97195214), np.float32(0.97270477), np.float32(0.9706479), np.float32(0.97056264), np.float32(0.969729), np.float32(0.9684051), np.float32(0.9703781), np.float32(0.97251284), np.float32(0.97394234), np.float32(0.9750251), np.float32(0.9763822), np.float32(0.9780522), np.float32(0.9780708), np.float32(0.97771364), np.float32(0.9773138), np.float32(0.9776253), np.float32(0.97716844), np.float32(0.97846985), np.float32(0.978296), np.float32(0.97669387), np.float32(0.9769374), np.float32(0.9769199), np.float32(0.97466224), np.float32(0.9721257), np.float32(0.9715389), np.float32(0.96930146), np.float32(0.96897364), np.float32(0.9680683), np.float32(0.9649879), np.float32(0.96523106), np.float32(0.9588819), np.float32(0.955478), np.float32(0.9501443), np.float32(0.9444647), np.float32(0.93702275), np.float32(0.9289929), np.float32(0.9157657), np.float32(0.9097927), np.float32(0.8968195), np.float32(0.88067794), np.float32(0.87815344), np.float32(0.8767669), np.float32(0.8718776), np.float32(0.85023904), np.float32(0.83060265), np.float32(0.8236346), np.float32(0.80586624), np.float32(0.77189404), np.float32(0.77821076), np.float32(0.7722232), np.float32(0.75216067), np.float32(0.74345917), np.float32(0.7470826), np.float32(0.7258661), np.float32(0.6571622), np.float32(0.6317817), np.float32(0.61338514), np.float32(0.5670828), np.float32(0.5299719), np.float32(0.51350707), np.float32(0.50275), np.float32(0.48033726), np.float32(0.47424775), np.float32(0.4771363), np.float32(0.48283917), np.float32(0.48426396), np.float32(0.49394718), np.float32(0.49668992), np.float32(0.4944118), np.float32(0.47312626), np.float32(0.49421605), np.float32(0.4959315), np.float32(0.46828136), np.float32(0.4247942), np.float32(0.49151465), np.float32(0.4729509), np.float32(0.47176415), np.float32(0.46419135), np.float32(0.4925342), np.float32(0.47227132), np.float32(0.4646694), np.float32(0.4677402), np.float32(0.43317828), np.float32(0.3941619), np.float32(0.43049207), np.float32(0.46208817), np.float32(0.4930684), np.float32(0.48171785), np.float32(0.47948724), np.float32(0.46834752), np.float32(0.46543446), np.float32(0.45920178), np.float32(0.44208002), np.float32(0.4374583), np.float32(0.43935698), np.float32(0.41947085), np.float32(0.4064885), np.float32(0.4090578), np.float32(0.40527597), np.float32(0.39503765), np.float32(0.40732762), np.float32(0.40080866), np.float32(0.39536774), np.float32(0.38823637), np.float32(0.38211137), np.float32(0.3800135), np.float32(0.39056513), np.float32(0.37017256), np.float32(0.3669368), np.float32(0.34858307), np.float32(0.3626362), np.float32(0.43600813), np.float32(0.46074402), np.float32(0.50146246), np.float32(0.5297487), np.float32(0.55041164), np.float32(0.59265864), np.float32(0.62545955), np.float32(0.6122851), np.float32(0.6213778), np.float32(0.6739145), np.float32(0.70237404), np.float32(0.7106156), np.float32(0.7583162), np.float32(0.8309935), np.float32(0.8495787), np.float32(0.8745433), np.float32(0.9081335), np.float32(0.93253404), np.float32(0.94327587), np.float32(0.95663), np.float32(0.9661863), np.float32(0.96758187), np.float32(0.97396404), np.float32(0.97470844), np.float32(0.97691387), np.float32(0.9792747), np.float32(0.9800004), np.float32(0.980667), np.float32(0.98052925), np.float32(0.9795034), np.float32(0.98076093), np.float32(0.98090625), np.float32(0.980396), np.float32(0.9800152), np.float32(0.9811002), np.float32(0.98112273), np.float32(0.98197454), np.float32(0.9816558), np.float32(0.98205435), np.float32(0.9822381), np.float32(0.98333305), np.float32(0.9836337), np.float32(0.9840523), np.float32(0.98482543), np.float32(0.9847772), np.float32(0.985954), np.float32(0.98607314), np.float32(0.98597175), np.float32(0.98508066), np.float32(0.9857544), np.float32(0.9856146), np.float32(0.98635244), np.float32(0.9865356), np.float32(0.9868051), np.float32(0.98626626), np.float32(0.98617804), np.float32(0.9854254), np.float32(0.9860598), np.float32(0.9861269), np.float32(0.98641044), np.float32(0.9857735), np.float32(0.98533845), np.float32(0.9853534), np.float32(0.98444206), np.float32(0.98367), np.float32(0.9832009), np.float32(0.9823828), np.float32(0.98215187), np.float32(0.9808811), np.float32(0.9788856), np.float32(0.9746367), np.float32(0.97371495), np.float32(0.97031534), np.float32(0.9653368), np.float32(0.9586342), np.float32(0.9519719), np.float32(0.94598883), np.float32(0.93725693), np.float32(0.9388721), np.float32(0.93929315), np.float32(0.9411), np.float32(0.9426538), np.float32(0.9392969), np.float32(0.9364672), np.float32(0.94406503), np.float32(0.9517656), np.float32(0.95128596), np.float32(0.9548027), np.float32(0.9489454), np.float32(0.94265825), np.float32(0.9467457), np.float32(0.9482444), np.float32(0.9551806), np.float32(0.96175635), np.float32(0.963472), np.float32(0.96156096), np.float32(0.96281075), np.float32(0.9661176), np.float32(0.967894), np.float32(0.9668775), np.float32(0.96299434), np.float32(0.9645644), np.float32(0.96463656), np.float32(0.96453995), np.float32(0.9656133), np.float32(0.969509), np.float32(0.96835536), np.float32(0.97136307), np.float32(0.97175103), np.float32(0.9728212), np.float32(0.97338235), np.float32(0.97254586), np.float32(0.9732155), np.float32(0.9738505), np.float32(0.9747342), np.float32(0.9745209), np.float32(0.97529614), np.float32(0.97519433), np.float32(0.97513604), np.float32(0.9785619), np.float32(0.9799155), np.float32(0.9803981), np.float32(0.98025846), np.float32(0.9802973), np.float32(0.97921777), np.float32(0.98016125), np.float32(0.98107773), np.float32(0.97992593), np.float32(0.9794732), np.float32(0.979984), np.float32(0.97958964), np.float32(0.97942334), np.float32(0.9799172), np.float32(0.9794794), np.float32(0.9797466), np.float32(0.97952783), np.float32(0.9787244), np.float32(0.97856736), np.float32(0.979422), np.float32(0.979951), np.float32(0.9795782), np.float32(0.9794446), np.float32(0.9799155), np.float32(0.9807505), np.float32(0.98058313), np.float32(0.98043), np.float32(0.9805593), np.float32(0.9797931), np.float32(0.97910976), np.float32(0.97974485), np.float32(0.98017186), np.float32(0.9804864), np.float32(0.9793627), np.float32(0.9796865), np.float32(0.9792429), np.float32(0.97964555), np.float32(0.9806279), np.float32(0.97893655), np.float32(0.9785478), np.float32(0.97881144), np.float32(0.9792155), np.float32(0.97845465), np.float32(0.9783159), np.float32(0.97820467), np.float32(0.9787492), np.float32(0.97910565), np.float32(0.9791434), np.float32(0.9785261), np.float32(0.97862226), np.float32(0.9783197), np.float32(0.978811), np.float32(0.9798288), np.float32(0.9797221), np.float32(0.9794719), np.float32(0.97909087), np.float32(0.97919375), np.float32(0.979035), np.float32(0.97905767), np.float32(0.9790026), np.float32(0.9792118), np.float32(0.97874075), np.float32(0.9782528), np.float32(0.97832346), np.float32(0.97871196), np.float32(0.9774071), np.float32(0.9777654), np.float32(0.97693217), np.float32(0.97756904), np.float32(0.97735345), np.float32(0.97695416), np.float32(0.975894), np.float32(0.9767511), np.float32(0.9774639), np.float32(0.97775364), np.float32(0.9781728), np.float32(0.9786493), np.float32(0.9778055), np.float32(0.97780347), np.float32(0.97763026), np.float32(0.97684574), np.float32(0.97731197), np.float32(0.9771261), np.float32(0.9775925), np.float32(0.978314), np.float32(0.9782211), np.float32(0.97777337), np.float32(0.9782599), np.float32(0.97766644), np.float32(0.97902244), np.float32(0.97943795), np.float32(0.97988564), np.float32(0.979278), np.float32(0.9797385), np.float32(0.9799662), np.float32(0.98096037), np.float32(0.9815486), np.float32(0.9827723), np.float32(0.9820607), np.float32(0.9827604), np.float32(0.98307955), np.float32(0.9832355), np.float32(0.982998), np.float32(0.98347294), np.float32(0.9835543), np.float32(0.9829921), np.float32(0.98303854), np.float32(0.98344135), np.float32(0.98338324), np.float32(0.98366725), np.float32(0.98404884), np.float32(0.9842127), np.float32(0.98413014), np.float32(0.9836992), np.float32(0.9840401), np.float32(0.98413336), np.float32(0.9843045), np.float32(0.98468333), np.float32(0.98400396), np.float32(0.9838636), np.float32(0.9837617), np.float32(0.98298126), np.float32(0.98234665), np.float32(0.9816155), np.float32(0.98034406), np.float32(0.97988635), np.float32(0.9799024), np.float32(0.9791277), np.float32(0.97764117), np.float32(0.97786725), np.float32(0.97744966), np.float32(0.97764254), np.float32(0.9778586), np.float32(0.9775612), np.float32(0.9776367), np.float32(0.9768504), np.float32(0.977445), np.float32(0.9767319), np.float32(0.97571677), np.float32(0.9753279), np.float32(0.97465205), np.float32(0.9736143), np.float32(0.9722272), np.float32(0.97063655), np.float32(0.97004414), np.float32(0.96977264), np.float32(0.9695117), np.float32(0.9681666), np.float32(0.96762544), np.float32(0.9654786), np.float32(0.96518767), np.float32(0.96383035), np.float32(0.96370435), np.float32(0.96373606), np.float32(0.96502686), np.float32(0.9629918), np.float32(0.9652955), np.float32(0.9656132), np.float32(0.96586555), np.float32(0.96531606), np.float32(0.9670916), np.float32(0.96838224), np.float32(0.96754384), np.float32(0.9688645), np.float32(0.9696489), np.float32(0.96861035), np.float32(0.96958554), np.float32(0.9688891), np.float32(0.96775746), np.float32(0.9673112), np.float32(0.9721177), np.float32(0.97390026), np.float32(0.97518605), np.float32(0.97526497), np.float32(0.97656053), np.float32(0.9782256), np.float32(0.9780206), np.float32(0.97930145), np.float32(0.9792072), np.float32(0.9794902), np.float32(0.9788385), np.float32(0.9793475), np.float32(0.9775318), np.float32(0.97787505), np.float32(0.9779333), np.float32(0.97707), np.float32(0.97625023), np.float32(0.9768463), np.float32(0.9781578), np.float32(0.97726893), np.float32(0.9770547), np.float32(0.9766799), np.float32(0.9768932), np.float32(0.97765017), np.float32(0.9780642), np.float32(0.9773476), np.float32(0.97715455), np.float32(0.9766484), np.float32(0.9737486), np.float32(0.97086537), np.float32(0.96824956), np.float32(0.96596724), np.float32(0.9605988), np.float32(0.95926416), np.float32(0.94798905), np.float32(0.93735915), np.float32(0.92182213), np.float32(0.90537274), np.float32(0.87210035), np.float32(0.85396963), np.float32(0.8280821), np.float32(0.78689265), np.float32(0.7431628), np.float32(0.69327027), np.float32(0.63758045), np.float32(0.58347386), np.float32(0.50848746), np.float32(0.44391978), np.float32(0.4268172), np.float32(0.36855882), np.float32(0.34036708), np.float32(0.32583135), np.float32(0.32966048), np.float32(0.30721042), np.float32(0.27554178), np.float32(0.2055152), np.float32(0.24872385), np.float32(0.22454919), np.float32(0.23564184), np.float32(0.31293812), np.float32(0.36963645), np.float32(0.40099052), np.float32(0.4381653), np.float32(0.5018753), np.float32(0.4773023), np.float32(0.53950924), np.float32(0.55944437), np.float32(0.58742476), np.float32(0.61033154), np.float32(0.66787547), np.float32(0.7054667), np.float32(0.71711504), np.float32(0.7432731), np.float32(0.79325587), np.float32(0.81836754), np.float32(0.83510756), np.float32(0.85387915), np.float32(0.8799394), np.float32(0.9130696), np.float32(0.9368105), np.float32(0.94770426), np.float32(0.9550475), np.float32(0.9555786), np.float32(0.9570956), np.float32(0.9571323), np.float32(0.9555415), np.float32(0.94931996), np.float32(0.94269687), np.float32(0.9368238), np.float32(0.9312004), np.float32(0.9361993), np.float32(0.92869896), np.float32(0.9230327), np.float32(0.9038303), np.float32(0.8960396), np.float32(0.8794283), np.float32(0.87768555), np.float32(0.8676435), np.float32(0.85591435), np.float32(0.8443324), np.float32(0.81208473), np.float32(0.75978714), np.float32(0.71379435), np.float32(0.7178656), np.float32(0.6551623), np.float32(0.6358659), np.float32(0.5598226), np.float32(0.5699062), np.float32(0.42523503), np.float32(0.32268113), np.float32(0.28244537), np.float32(0.24614425), np.float32(0.23998818), np.float32(0.23852178), np.float32(0.24797621), np.float32(0.21737385), np.float32(0.2776714), np.float32(0.27720866), np.float32(0.2886113), np.float32(0.301852), np.float32(0.22910745), np.float32(0.2146206), np.float32(0.23597147), np.float32(0.2122668), np.float32(0.22891794), np.float32(0.23812388), np.float32(0.22449422), np.float32(0.21686056), np.float32(0.25308216), np.float32(0.28945553), np.float32(0.33586994), np.float32(0.40811262), np.float32(0.43986872), np.float32(0.47583663), np.float32(0.4995242), np.float32(0.5075367), np.float32(0.58188504), np.float32(0.6540099), np.float32(0.71174085), np.float32(0.7744734), np.float32(0.8230314), np.float32(0.84756494), np.float32(0.8683623), np.float32(0.87402636), np.float32(0.90155125), np.float32(0.9161273), np.float32(0.93031824), np.float32(0.94664294), np.float32(0.95668584), np.float32(0.9647675), np.float32(0.969597), np.float32(0.97430485), np.float32(0.975278), np.float32(0.9782291), np.float32(0.9781973), np.float32(0.9794709), np.float32(0.9803776), np.float32(0.9806358), np.float32(0.9820087), np.float32(0.98283803), np.float32(0.98295885), np.float32(0.9832758), np.float32(0.98422897), np.float32(0.98377234), np.float32(0.9834057), np.float32(0.98265344), np.float32(0.9827597), np.float32(0.98263055), np.float32(0.98328847), np.float32(0.98314756), np.float32(0.98247325), np.float32(0.9827608), np.float32(0.981911), np.float32(0.9811168), np.float32(0.9808369), np.float32(0.9840015), np.float32(0.9795679), np.float32(0.9783408), np.float32(0.97866356), np.float32(0.97720623), np.float32(0.976309), np.float32(0.9863018), np.float32(0.98647016), np.float32(0.9867662), np.float32(0.9866775), np.float32(0.9865937), np.float32(0.98647577), np.float32(0.98586166), np.float32(0.98570627), np.float32(0.9856844), np.float32(0.985693), np.float32(0.9855914), np.float32(0.98523533), np.float32(0.9849686), np.float32(0.98507524), np.float32(0.98487663), np.float32(0.98463655), np.float32(0.984807), np.float32(0.9846347), np.float32(0.98443604), np.float32(0.9843424), np.float32(0.9838665), np.float32(0.983613), np.float32(0.983273), np.float32(0.9827895), np.float32(0.9830738), np.float32(0.98252547), np.float32(0.9825403), np.float32(0.98262966), np.float32(0.98207253), np.float32(0.9818986), np.float32(0.9821456), np.float32(0.9820576), np.float32(0.9819573), np.float32(0.9817085), np.float32(0.981767), np.float32(0.9824479), np.float32(0.9826491), np.float32(0.9816441), np.float32(0.9806481), np.float32(0.9811488), np.float32(0.9802491), np.float32(0.98015106), np.float32(0.97987956), np.float32(0.97978336), np.float32(0.9802491), np.float32(0.97931206), np.float32(0.9776447), np.float32(0.97874284), np.float32(0.9793226), np.float32(0.9787152), np.float32(0.9785129), np.float32(0.9772309), np.float32(0.97748214), np.float32(0.976791), np.float32(0.97672355), np.float32(0.9763056), np.float32(0.9747732), np.float32(0.9741562), np.float32(0.9729955), np.float32(0.97127825), np.float32(0.9703378), np.float32(0.9674544), np.float32(0.96694916), np.float32(0.96590245), np.float32(0.96401304), np.float32(0.96039504), np.float32(0.9561376), np.float32(0.9537334), np.float32(0.9502556), np.float32(0.95476294), np.float32(0.9544752), np.float32(0.9569934), np.float32(0.9571523), np.float32(0.95838326), np.float32(0.9602711), np.float32(0.961719), np.float32(0.95687824), np.float32(0.95478094), np.float32(0.9490588), np.float32(0.9504206), np.float32(0.9550487), np.float32(0.9562956), np.float32(0.9541239), np.float32(0.9546925), np.float32(0.9565257), np.float32(0.9601265), np.float32(0.96268964), np.float32(0.96293926), np.float32(0.9657511), np.float32(0.96712744), np.float32(0.9705831), np.float32(0.97181296), np.float32(0.9725011), np.float32(0.9738357), np.float32(0.97429454), np.float32(0.9758065), np.float32(0.9762003), np.float32(0.9772863), np.float32(0.9763358), np.float32(0.9767513), np.float32(0.97660303), np.float32(0.97413105), np.float32(0.973565), np.float32(0.9707657), np.float32(0.9721204), np.float32(0.97369736), np.float32(0.97318316), np.float32(0.9749892), np.float32(0.9752993), np.float32(0.9769668), np.float32(0.97644925), np.float32(0.9789282), np.float32(0.9806327), np.float32(0.9808574), np.float32(0.9813007), np.float32(0.9818932), np.float32(0.9812634), np.float32(0.9804725), np.float32(0.9805659), np.float32(0.9796587), np.float32(0.9801569), np.float32(0.98015964), np.float32(0.981357), np.float32(0.9811567), np.float32(0.9815781), np.float32(0.98236173), np.float32(0.98295444), np.float32(0.9820144), np.float32(0.9832813), np.float32(0.9834557), np.float32(0.9844946), np.float32(0.9829936), np.float32(0.98317945), np.float32(0.9829785), np.float32(0.98149925), np.float32(0.97986346), np.float32(0.97355133), np.float32(0.9764312)], 'MFGNTREAILAAQKSTCRFQTTPPLPPLKAAITISQHWTIDRLVSKIHETILSEVEHSQFSALLQPPNPSHRLVLELSDGCRLPTTEPCSIIHLDQLLTIRLCARPQPQLRLGPLDYTFHRLAPQPHFPLLLPSINTHPHQPNHHLLDQWKSNTSGTPTPAGHQHLLTAHQEQSAPPEQGPSQLNRTSAFNPTPSGDDSYAPSIELFNPTYQEQRHERYAESVNHESGSQRPLSSPRRSISLPLDYSASHNLLLAPVPSRPQHDGAPEHQGNARLQTHQDYSSHREQALEFPYRSPSSSSEEPKPSTEELDQALCPPGSSGHEVPRVRSHIAGFRKSAYRHYLPSNSDASIDGHGSSSADDSEDSASFSRHTRRSKNKTASRRSHSRRVQIESPRPRRISARRSMDGPTKRRAASSRPKRKSAPVRLTPDSDDDDTVRQAATIREEVREGQVGDDNSPSTHASKSPPSSSHHQAEASASYRPRKNHIPQDVKVVIPFSPGLVSPAYLKRKRSLAGPSSKLSLGESIIPPSPTGHSVDNTSHSTNSANHNAQEDSLGLAKESVQSCDRNLNATFGPAKSLSPMKSCRPSKTRVLTKARSFSPAKTKRPEPNKPPPSLSAGRTARSVYQIYMDDTKFKAASAQGPLRIPCSSTSLNDHSSLRQLIERLNLDMQHSWKIIIGDKVWLSAASSLKRAQNCHGDHKKLGGLLDGRIVQIDWLASLKELGVFPTSHPVPDAEVKPLQIRVVRNWDL': [np.float32(0.5108245), np.float32(0.41492456), np.float32(0.50759804), np.float32(0.5131149), np.float32(0.52314776), np.float32(0.52143836), np.float32(0.5580522), np.float32(0.5656889), np.float32(0.62066823), np.float32(0.6214236), np.float32(0.7191036), np.float32(0.6808377), np.float32(0.5902171), np.float32(0.59253466), np.float32(0.57028353), np.float32(0.5957271), np.float32(0.6133858), np.float32(0.61400044), np.float32(0.60093087), np.float32(0.5967076), np.float32(0.54313093), np.float32(0.53227615), np.float32(0.4453872), np.float32(0.37453243), np.float32(0.36976412), np.float32(0.38577804), np.float32(0.3536706), np.float32(0.33258745), np.float32(0.32361972), np.float32(0.32011217), np.float32(0.3080596), np.float32(0.2469584), np.float32(0.18726516), np.float32(0.18225363), np.float32(0.18226634), np.float32(0.1531154), np.float32(0.1334579), np.float32(0.13895701), np.float32(0.12650965), np.float32(0.10416488), np.float32(0.09547771), np.float32(0.094108), np.float32(0.10310203), np.float32(0.099010564), np.float32(0.1077843), np.float32(0.113846906), np.float32(0.11865361), np.float32(0.118953116), np.float32(0.11588032), np.float32(0.11342937), np.float32(0.122758605), np.float32(0.109729595), np.float32(0.106353916), np.float32(0.120458715), np.float32(0.111726575), np.float32(0.13648802), np.float32(0.15988003), np.float32(0.1695665), np.float32(0.17147133), np.float32(0.18709135), np.float32(0.18251635), np.float32(0.15740785), np.float32(0.15033366), np.float32(0.15354459), np.float32(0.15682733), np.float32(0.14456356), np.float32(0.12995182), np.float32(0.15138336), np.float32(0.16189544), np.float32(0.15750818), np.float32(0.17167391), np.float32(0.17285335), np.float32(0.20104428), np.float32(0.20618083), np.float32(0.2082426), np.float32(0.22214882), np.float32(0.27629694), np.float32(0.2413799), np.float32(0.20562938), np.float32(0.18695605), np.float32(0.18665929), np.float32(0.22023712), np.float32(0.20425408), np.float32(0.22096393), np.float32(0.17894132), np.float32(0.16374093), np.float32(0.15652296), np.float32(0.15856363), np.float32(0.15126376), np.float32(0.17074451), np.float32(0.1486372), np.float32(0.12886912), np.float32(0.12635292), np.float32(0.1269206), np.float32(0.12533115), np.float32(0.12588912), np.float32(0.121065624), np.float32(0.13009638), np.float32(0.13156456), np.float32(0.14165798), np.float32(0.14851049), np.float32(0.17719498), np.float32(0.19542167), np.float32(0.18139899), np.float32(0.18099906), np.float32(0.18313114), np.float32(0.18034182), np.float32(0.16569111), np.float32(0.17316596), np.float32(0.20810704), np.float32(0.3139317), np.float32(0.33721134), np.float32(0.3824083), np.float32(0.39461336), np.float32(0.42512444), np.float32(0.5326558), np.float32(0.42153656), np.float32(0.4422727), np.float32(0.5229733), np.float32(0.51855797), np.float32(0.62875974), np.float32(0.6267514), np.float32(0.58671063), np.float32(0.6268913), np.float32(0.6633898), np.float32(0.7898485), np.float32(0.78360426), np.float32(0.8822865), np.float32(0.90528727), np.float32(0.9165822), np.float32(0.92148644), np.float32(0.9413241), np.float32(0.9476625), np.float32(0.9502735), np.float32(0.95016825), np.float32(0.95287776), np.float32(0.95245725), np.float32(0.94671065), np.float32(0.95683753), np.float32(0.95398724), np.float32(0.9411453), np.float32(0.9364368), np.float32(0.93100756), np.float32(0.92543894), np.float32(0.9488682), np.float32(0.9581107), np.float32(0.95627916), np.float32(0.9590799), np.float32(0.9628042), np.float32(0.96390516), np.float32(0.9691321), np.float32(0.96985066), np.float32(0.97051954), np.float32(0.9712506), np.float32(0.972671), np.float32(0.97413796), np.float32(0.97598344), np.float32(0.9754682), np.float32(0.97671765), np.float32(0.9778942), np.float32(0.9794669), np.float32(0.98000175), np.float32(0.9804791), np.float32(0.9813099), np.float32(0.98177665), np.float32(0.9822881), np.float32(0.98246425), np.float32(0.982748), np.float32(0.98201364), np.float32(0.9818173), np.float32(0.98165923), np.float32(0.9813623), np.float32(0.98099583), np.float32(0.9805956), np.float32(0.9809218), np.float32(0.98149914), np.float32(0.9816669), np.float32(0.9810346), np.float32(0.9820694), np.float32(0.9820164), np.float32(0.981948), np.float32(0.98206294), np.float32(0.9815749), np.float32(0.9810931), np.float32(0.98026776), np.float32(0.9798559), np.float32(0.97955185), np.float32(0.97812176), np.float32(0.9777895), np.float32(0.9775648), np.float32(0.97571725), np.float32(0.97452956), np.float32(0.9745489), np.float32(0.97454345), np.float32(0.97531307), np.float32(0.9758355), np.float32(0.97459453), np.float32(0.9747592), np.float32(0.9736084), np.float32(0.97341985), np.float32(0.9730768), np.float32(0.97383714), np.float32(0.97263813), np.float32(0.97221786), np.float32(0.9720775), np.float32(0.9716471), np.float32(0.9712484), np.float32(0.9720747), np.float32(0.97207457), np.float32(0.970446), np.float32(0.9689568), np.float32(0.9699829), np.float32(0.96829075), np.float32(0.96862465), np.float32(0.9710288), np.float32(0.972122), np.float32(0.97167915), np.float32(0.9715145), np.float32(0.9700542), np.float32(0.9706186), np.float32(0.9698804), np.float32(0.971064), np.float32(0.9724654), np.float32(0.97288245), np.float32(0.9735921), np.float32(0.97609556), np.float32(0.9771449), np.float32(0.97769415), np.float32(0.9788036), np.float32(0.9783754), np.float32(0.9790006), np.float32(0.97852325), np.float32(0.97884434), np.float32(0.9786281), np.float32(0.9787355), np.float32(0.9781546), np.float32(0.9779588), np.float32(0.9774226), np.float32(0.97735584), np.float32(0.9771872), np.float32(0.9773171), np.float32(0.9782904), np.float32(0.97873014), np.float32(0.97857064), np.float32(0.97893035), np.float32(0.97813046), np.float32(0.9784178), np.float32(0.97817516), np.float32(0.97921354), np.float32(0.9790294), np.float32(0.97963643), np.float32(0.97978324), np.float32(0.98016137), np.float32(0.98046046), np.float32(0.9796067), np.float32(0.97925305), np.float32(0.9794575), np.float32(0.9800633), np.float32(0.98099744), np.float32(0.9810207), np.float32(0.98188156), np.float32(0.98213035), np.float32(0.98239744), np.float32(0.98263204), np.float32(0.9821483), np.float32(0.98189765), np.float32(0.9821162), np.float32(0.9825179), np.float32(0.98247796), np.float32(0.98245203), np.float32(0.9821374), np.float32(0.98112065), np.float32(0.98051065), np.float32(0.98050267), np.float32(0.9800828), np.float32(0.9799304), np.float32(0.9795956), np.float32(0.97955966), np.float32(0.9794926), np.float32(0.9795689), np.float32(0.9786557), np.float32(0.97858524), np.float32(0.9780807), np.float32(0.97777975), np.float32(0.9777575), np.float32(0.9781633), np.float32(0.97733593), np.float32(0.9768017), np.float32(0.9766336), np.float32(0.9778061), np.float32(0.9770265), np.float32(0.9771089), np.float32(0.9768748), np.float32(0.9761239), np.float32(0.97606534), np.float32(0.977434), np.float32(0.9772529), np.float32(0.9772284), np.float32(0.9762117), np.float32(0.9754995), np.float32(0.9760393), np.float32(0.9756055), np.float32(0.97610396), np.float32(0.9759555), np.float32(0.9767453), np.float32(0.9772266), np.float32(0.9770956), np.float32(0.9777465), np.float32(0.9776807), np.float32(0.9780205), np.float32(0.9784938), np.float32(0.9785937), np.float32(0.97862816), np.float32(0.97730947), np.float32(0.9773982), np.float32(0.9776102), np.float32(0.9773391), np.float32(0.97627753), np.float32(0.97643423), np.float32(0.9764632), np.float32(0.97661304), np.float32(0.97539514), np.float32(0.97560287), np.float32(0.9753152), np.float32(0.9754479), np.float32(0.9718416), np.float32(0.96870303), np.float32(0.9682576), np.float32(0.9689859), np.float32(0.9661745), np.float32(0.9657269), np.float32(0.9650177), np.float32(0.96297055), np.float32(0.95933294), np.float32(0.9546395), np.float32(0.9480442), np.float32(0.9486734), np.float32(0.94899195), np.float32(0.95268667), np.float32(0.9529463), np.float32(0.9547136), np.float32(0.9595598), np.float32(0.9619718), np.float32(0.9667417), np.float32(0.9685998), np.float32(0.9706358), np.float32(0.9706899), np.float32(0.9716303), np.float32(0.97238356), np.float32(0.9742905), np.float32(0.97594506), np.float32(0.9755097), np.float32(0.97782475), np.float32(0.9772271), np.float32(0.9772504), np.float32(0.9772537), np.float32(0.9787921), np.float32(0.97864807), np.float32(0.9786381), np.float32(0.97910744), np.float32(0.978682), np.float32(0.9789371), np.float32(0.9797096), np.float32(0.97868586), np.float32(0.979369), np.float32(0.9788471), np.float32(0.9787072), np.float32(0.97840106), np.float32(0.9783182), np.float32(0.978161), np.float32(0.9789469), np.float32(0.97896934), np.float32(0.9782185), np.float32(0.97880954), np.float32(0.9786889), np.float32(0.9793282), np.float32(0.9786639), np.float32(0.9790182), np.float32(0.97886753), np.float32(0.9793889), np.float32(0.97916806), np.float32(0.9796379), np.float32(0.97986424), np.float32(0.98081034), np.float32(0.9810983), np.float32(0.9813033), np.float32(0.9807443), np.float32(0.9822416), np.float32(0.98207283), np.float32(0.98229516), np.float32(0.98255527), np.float32(0.98293006), np.float32(0.98262537), np.float32(0.9830677), np.float32(0.9830641), np.float32(0.9824728), np.float32(0.9829557), np.float32(0.9826565), np.float32(0.98328364), np.float32(0.9837462), np.float32(0.9840109), np.float32(0.984322), np.float32(0.9847339), np.float32(0.9847253), np.float32(0.9847452), np.float32(0.9856871), np.float32(0.98567986), np.float32(0.98562914), np.float32(0.98601913), np.float32(0.9860131), np.float32(0.98589224), np.float32(0.98574454), np.float32(0.98597604), np.float32(0.9862948), np.float32(0.98607635), np.float32(0.9859649), np.float32(0.9860145), np.float32(0.9855461), np.float32(0.9855912), np.float32(0.985363), np.float32(0.98494), np.float32(0.9846103), np.float32(0.9837302), np.float32(0.98302853), np.float32(0.98186857), np.float32(0.981357), np.float32(0.98089063), np.float32(0.9802491), np.float32(0.9795656), np.float32(0.97697157), np.float32(0.9765236), np.float32(0.9761762), np.float32(0.9739517), np.float32(0.9708067), np.float32(0.97029614), np.float32(0.9681148), np.float32(0.96826017), np.float32(0.9686303), np.float32(0.9689114), np.float32(0.9684276), np.float32(0.9703574), np.float32(0.97145677), np.float32(0.97125804), np.float32(0.9728716), np.float32(0.9739391), np.float32(0.97336596), np.float32(0.97426176), np.float32(0.9747561), np.float32(0.97570145), np.float32(0.97641015), np.float32(0.9765927), np.float32(0.97654986), np.float32(0.9777479), np.float32(0.978318), np.float32(0.97823197), np.float32(0.9785912), np.float32(0.9785074), np.float32(0.9786108), np.float32(0.9788911), np.float32(0.9794088), np.float32(0.9798906), np.float32(0.9799129), np.float32(0.98039824), np.float32(0.98116654), np.float32(0.98044133), np.float32(0.980056), np.float32(0.9799169), np.float32(0.97917366), np.float32(0.9791886), np.float32(0.9797503), np.float32(0.979259), np.float32(0.9793967), np.float32(0.9795543), np.float32(0.97854954), np.float32(0.97950613), np.float32(0.9794923), np.float32(0.9777995), np.float32(0.97843677), np.float32(0.97808653), np.float32(0.9771878), np.float32(0.97736436), np.float32(0.97792804), np.float32(0.97865844), np.float32(0.9779468), np.float32(0.97680306), np.float32(0.97723126), np.float32(0.976607), np.float32(0.97689146), np.float32(0.97661304), np.float32(0.97717905), np.float32(0.97693413), np.float32(0.9765336), np.float32(0.9748557), np.float32(0.9740777), np.float32(0.9728934), np.float32(0.9717477), np.float32(0.9708317), np.float32(0.9707319), np.float32(0.9694508), np.float32(0.96948135), np.float32(0.9679069), np.float32(0.96889395), np.float32(0.96924645), np.float32(0.97039527), np.float32(0.97286814), np.float32(0.9735335), np.float32(0.9733272), np.float32(0.9755896), np.float32(0.9766848), np.float32(0.97528493), np.float32(0.97652984), np.float32(0.97660893), np.float32(0.9761999), np.float32(0.97532666), np.float32(0.97633547), np.float32(0.9778602), np.float32(0.97788584), np.float32(0.9783416), np.float32(0.9777714), np.float32(0.9780824), np.float32(0.97879136), np.float32(0.97892874), np.float32(0.9798591), np.float32(0.97920173), np.float32(0.9798859), np.float32(0.97840905), np.float32(0.97744966), np.float32(0.9768553), np.float32(0.97617936), np.float32(0.9766406), np.float32(0.9756187), np.float32(0.9761644), np.float32(0.9764326), np.float32(0.9764291), np.float32(0.97539186), np.float32(0.9758651), np.float32(0.9751991), np.float32(0.9761332), np.float32(0.9748238), np.float32(0.97439677), np.float32(0.9751143), np.float32(0.9756546), np.float32(0.9750115), np.float32(0.97545594), np.float32(0.97396946), np.float32(0.97389233), np.float32(0.9732867), np.float32(0.973836), np.float32(0.97261006), np.float32(0.9726844), np.float32(0.97176975), np.float32(0.97178257), np.float32(0.97090137), np.float32(0.9696661), np.float32(0.9709527), np.float32(0.97160214), np.float32(0.97067136), np.float32(0.9725425), np.float32(0.97368455), np.float32(0.9720997), np.float32(0.97218454), np.float32(0.9739952), np.float32(0.973989), np.float32(0.9751236), np.float32(0.9760686), np.float32(0.9760114), np.float32(0.9758918), np.float32(0.9755309), np.float32(0.9760114), np.float32(0.9758111), np.float32(0.9764538), np.float32(0.976548), np.float32(0.97594005), np.float32(0.9759295), np.float32(0.97700423), np.float32(0.97678226), np.float32(0.9769109), np.float32(0.9776577), np.float32(0.9776579), np.float32(0.9779951), np.float32(0.97832984), np.float32(0.979302), np.float32(0.9789868), np.float32(0.9796745), np.float32(0.97949594), np.float32(0.9795824), np.float32(0.9790379), np.float32(0.979384), np.float32(0.9789272), np.float32(0.97859883), np.float32(0.97873986), np.float32(0.9783426), np.float32(0.9797824), np.float32(0.9804401), np.float32(0.9808148), np.float32(0.9805304), np.float32(0.9804457), np.float32(0.9806112), np.float32(0.9800519), np.float32(0.9803987), np.float32(0.9804796), np.float32(0.9801587), np.float32(0.98024565), np.float32(0.9800827), np.float32(0.9803831), np.float32(0.97945476), np.float32(0.9790332), np.float32(0.97756714), np.float32(0.9754201), np.float32(0.9747294), np.float32(0.9722349), np.float32(0.96808004), np.float32(0.96341646), np.float32(0.9536073), np.float32(0.9457751), np.float32(0.9187016), np.float32(0.8826624), np.float32(0.8516588), np.float32(0.82231027), np.float32(0.80746645), np.float32(0.7785731), np.float32(0.74358165), np.float32(0.71573246), np.float32(0.64928526), np.float32(0.60981286), np.float32(0.505452), np.float32(0.42416668), np.float32(0.39640078), np.float32(0.40107965), np.float32(0.39722812), np.float32(0.35321608), np.float32(0.31982395), np.float32(0.2693455), np.float32(0.26451853), np.float32(0.22027102), np.float32(0.24144554), np.float32(0.26208022), np.float32(0.27003756), np.float32(0.26824617), np.float32(0.32369602), np.float32(0.35451424), np.float32(0.3553607), np.float32(0.41552648), np.float32(0.35695457), np.float32(0.319472), np.float32(0.32147923), np.float32(0.29589003), np.float32(0.32929978), np.float32(0.32131606), np.float32(0.30556607), np.float32(0.31279355), np.float32(0.24409404), np.float32(0.26220068), np.float32(0.27769682), np.float32(0.21009572), np.float32(0.21525955), np.float32(0.22047037), np.float32(0.19870934), np.float32(0.20634407), np.float32(0.20161305), np.float32(0.20091808), np.float32(0.16645809), np.float32(0.13110645), np.float32(0.13246863), np.float32(0.12139272), np.float32(0.116657495), np.float32(0.115580805), np.float32(0.10264559), np.float32(0.101747625), np.float32(0.1114078), np.float32(0.09833948), np.float32(0.10696904), np.float32(0.11776788), np.float32(0.108381696), np.float32(0.12888174), np.float32(0.15297987), np.float32(0.14884616), np.float32(0.14123948), np.float32(0.16114973), np.float32(0.1660782), np.float32(0.1632573), np.float32(0.15107404), np.float32(0.15018468), np.float32(0.1354531), np.float32(0.12886445), np.float32(0.12651423), np.float32(0.15506434), np.float32(0.15680243), np.float32(0.1706982), np.float32(0.20776154), np.float32(0.22679995), np.float32(0.23611376), np.float32(0.21045078), np.float32(0.20415156), np.float32(0.1905245), np.float32(0.19347337), np.float32(0.19977291), np.float32(0.20154473), np.float32(0.20492163), np.float32(0.20090921), np.float32(0.19131011), np.float32(0.18226515), np.float32(0.20282488), np.float32(0.16513565), np.float32(0.14695467), np.float32(0.15014262), np.float32(0.1299116), np.float32(0.10321437), np.float32(0.086694025), np.float32(0.09352306), np.float32(0.0991476), np.float32(0.08669151), np.float32(0.088191256), np.float32(0.07690569), np.float32(0.077147685), np.float32(0.085830204), np.float32(0.08438714), np.float32(0.10152977), np.float32(0.108339235), np.float32(0.12515463), np.float32(0.13508688), np.float32(0.14388786), np.float32(0.15477382), np.float32(0.16935818), np.float32(0.22817129), np.float32(0.22848877), np.float32(0.25918862), np.float32(0.28214732), np.float32(0.29837686), np.float32(0.3037095), np.float32(0.2994592), np.float32(0.30464146), np.float32(0.2736085), np.float32(0.18672372), np.float32(0.23660113), np.float32(0.23121306), np.float32(0.21249524), np.float32(0.22210187), np.float32(0.2351265), np.float32(0.26638785), np.float32(0.27427924), np.float32(0.22506872), np.float32(0.22096696), np.float32(0.20060946), np.float32(0.23584397), np.float32(0.21218833), np.float32(0.2271499), np.float32(0.19044414), np.float32(0.20115507), np.float32(0.273231)], 'MAEVAETPSVEAQEEVAQPAEAQVLEAKNGDAKKDPAPAAEEAAGGFTKQERAIIRQVEYYFGDANLNRDKFLREQIGKNEDGWVPLSVLVTFKRLASLSTDLSEIVAALNKSEEGLVEISEDKLSLRRHPERPIPEHNEERRKEIQERTAYAKGFPLDSQISELLDFAANYDKVVNLTMRKHYDKPTKSYKFKGSIFLTFETKDQAKAFLEQEKIVYKERELLRKWQVDYLKEKQEEYAQKNEKRKNKKEAKPEPAFELPKNAIVVFEGAPETSSREEIREAFEKIKDFEVAYIEFAKGETKGSVRLTEADAAEKYIAKVEEGKLKFKDEVSLSLRKATEEEEKEFIDKAIEFMKKRRDFTRNKGKRFNRKRHGGNDHKHGGGKKARGD': [np.float32(0.96094316), np.float32(0.9629805), np.float32(0.9618417), np.float32(0.95390195), np.float32(0.9351498), np.float32(0.9353427), np.float32(0.93557554), np.float32(0.9154685), np.float32(0.910513), np.float32(0.92009383), np.float32(0.91427344), np.float32(0.9147953), np.float32(0.9171502), np.float32(0.9184362), np.float32(0.9200452), np.float32(0.9140884), np.float32(0.91782606), np.float32(0.9262174), np.float32(0.9232176), np.float32(0.9305132), np.float32(0.9324478), np.float32(0.9406799), np.float32(0.9454507), np.float32(0.9486994), np.float32(0.9546975), np.float32(0.9552465), np.float32(0.95312536), np.float32(0.9539788), np.float32(0.95363486), np.float32(0.9574951), np.float32(0.9580646), np.float32(0.9617915), np.float32(0.9632043), np.float32(0.96378195), np.float32(0.96008), np.float32(0.9546848), np.float32(0.9473239), np.float32(0.94074696), np.float32(0.93160266), np.float32(0.90367234), np.float32(0.8763664), np.float32(0.8465247), np.float32(0.827632), np.float32(0.7865939), np.float32(0.75549954), np.float32(0.6513697), np.float32(0.51332253), np.float32(0.45034042), np.float32(0.42453685), np.float32(0.3809376), np.float32(0.31711444), np.float32(0.29527864), np.float32(0.27735293), np.float32(0.24943349), np.float32(0.22001627), np.float32(0.20845126), np.float32(0.21251015), np.float32(0.19958833), np.float32(0.19710262), np.float32(0.2012487), np.float32(0.19612512), np.float32(0.19034785), np.float32(0.19001597), np.float32(0.19393912), np.float32(0.20218386), np.float32(0.19021538), np.float32(0.20394874), np.float32(0.196455), np.float32(0.198185), np.float32(0.23384003), np.float32(0.25099993), np.float32(0.26242867), np.float32(0.26050207), np.float32(0.24814808), np.float32(0.23764366), np.float32(0.21998271), np.float32(0.23151495), np.float32(0.21754345), np.float32(0.2006882), np.float32(0.18615647), np.float32(0.17095567), np.float32(0.15504448), np.float32(0.14781676), np.float32(0.14866164), np.float32(0.14201063), np.float32(0.12837124), np.float32(0.12852444), np.float32(0.120635755), np.float32(0.118330605), np.float32(0.1286792), np.float32(0.10976732), np.float32(0.08591826), np.float32(0.087604724), np.float32(0.07766376), np.float32(0.062048987), np.float32(0.053759158), np.float32(0.056930773), np.float32(0.05876525), np.float32(0.056026198), np.float32(0.059681322), np.float32(0.068322904), np.float32(0.067404896), np.float32(0.07647466), np.float32(0.09507488), np.float32(0.10031008), np.float32(0.11339963), np.float32(0.11286404), np.float32(0.12555866), np.float32(0.12784742), np.float32(0.14066799), np.float32(0.1617132), np.float32(0.18825845), np.float32(0.20197725), np.float32(0.22470108), np.float32(0.24764124), np.float32(0.2717589), np.float32(0.2641212), np.float32(0.28561756), np.float32(0.3077303), np.float32(0.34372595), np.float32(0.3809238), np.float32(0.45790374), np.float32(0.49425402), np.float32(0.50780016), np.float32(0.5088531), np.float32(0.5272224), np.float32(0.5508671), np.float32(0.49016663), np.float32(0.51793367), np.float32(0.54325646), np.float32(0.550228), np.float32(0.5645658), np.float32(0.61197525), np.float32(0.6512407), np.float32(0.6272454), np.float32(0.6296244), np.float32(0.6156899), np.float32(0.62358326), np.float32(0.602178), np.float32(0.6474143), np.float32(0.62649494), np.float32(0.5754579), np.float32(0.5494224), np.float32(0.5191342), np.float32(0.42555162), np.float32(0.41021487), np.float32(0.3925666), np.float32(0.3573315), np.float32(0.30476862), np.float32(0.27530274), np.float32(0.25288922), np.float32(0.23615566), np.float32(0.21215646), np.float32(0.17924683), np.float32(0.17212625), np.float32(0.16671282), np.float32(0.15587789), np.float32(0.13374491), np.float32(0.1391767), np.float32(0.14658338), np.float32(0.1563435), np.float32(0.14664602), np.float32(0.149455), np.float32(0.14321853), np.float32(0.1296451), np.float32(0.13631289), np.float32(0.119112834), np.float32(0.11824179), np.float32(0.11615047), np.float32(0.11510908), np.float32(0.14032008), np.float32(0.14667992), np.float32(0.14587401), np.float32(0.164424), np.float32(0.18045089), np.float32(0.18112108), np.float32(0.17691408), np.float32(0.20957923), np.float32(0.2577117), np.float32(0.23290469), np.float32(0.27791667), np.float32(0.28760317), np.float32(0.28061292), np.float32(0.2717676), np.float32(0.2654877), np.float32(0.25328836), np.float32(0.23976403), np.float32(0.23415582), np.float32(0.21659991), np.float32(0.20308056), np.float32(0.20712678), np.float32(0.19762504), np.float32(0.2128058), np.float32(0.22431487), np.float32(0.20216171), np.float32(0.22206043), np.float32(0.20555678), np.float32(0.19646145), np.float32(0.18613204), np.float32(0.18000284), np.float32(0.18048115), np.float32(0.17554264), np.float32(0.1664825), np.float32(0.17388387), np.float32(0.15222526), np.float32(0.14207955), np.float32(0.13109516), np.float32(0.1493747), np.float32(0.16112716), np.float32(0.17369415), np.float32(0.17684785), np.float32(0.19053024), np.float32(0.20424229), np.float32(0.19940893), np.float32(0.19846939), np.float32(0.18247524), np.float32(0.1762131), np.float32(0.15810408), np.float32(0.16678683), np.float32(0.16693373), np.float32(0.16263942), np.float32(0.17449859), np.float32(0.20560858), np.float32(0.21750978), np.float32(0.21812102), np.float32(0.25828397), np.float32(0.29103497), np.float32(0.29060403), np.float32(0.29295835), np.float32(0.31537408), np.float32(0.32732195), np.float32(0.33155668), np.float32(0.354125), np.float32(0.3639708), np.float32(0.38493302), np.float32(0.38734773), np.float32(0.41390127), np.float32(0.45177194), np.float32(0.4977111), np.float32(0.5438036), np.float32(0.61975175), np.float32(0.66434056), np.float32(0.6964621), np.float32(0.75171703), np.float32(0.77887887), np.float32(0.7822701), np.float32(0.8091782), np.float32(0.83582723), np.float32(0.82218033), np.float32(0.8142874), np.float32(0.8441498), np.float32(0.8505635), np.float32(0.8176208), np.float32(0.7772752), np.float32(0.7552938), np.float32(0.73649234), np.float32(0.6914934), np.float32(0.6580677), np.float32(0.6622646), np.float32(0.61855704), np.float32(0.5698125), np.float32(0.5874224), np.float32(0.5172769), np.float32(0.47883084), np.float32(0.45307484), np.float32(0.4221545), np.float32(0.38089916), np.float32(0.33843297), np.float32(0.3208079), np.float32(0.29549697), np.float32(0.29533163), np.float32(0.2650655), np.float32(0.24892332), np.float32(0.25706106), np.float32(0.23371729), np.float32(0.20674887), np.float32(0.20068556), np.float32(0.20018806), np.float32(0.17127125), np.float32(0.15764497), np.float32(0.15632117), np.float32(0.12965246), np.float32(0.11308677), np.float32(0.11581459), np.float32(0.11104277), np.float32(0.1090583), np.float32(0.0961671), np.float32(0.098850735), np.float32(0.11294068), np.float32(0.109361306), np.float32(0.10635838), np.float32(0.1169091), np.float32(0.13123393), np.float32(0.13959019), np.float32(0.13272935), np.float32(0.15683849), np.float32(0.18561208), np.float32(0.19326511), np.float32(0.18392691), np.float32(0.20448443), np.float32(0.21447018), np.float32(0.23152673), np.float32(0.22703256), np.float32(0.26400316), np.float32(0.2647674), np.float32(0.2556515), np.float32(0.26719356), np.float32(0.275296), np.float32(0.27740407), np.float32(0.2753758), np.float32(0.2762917), np.float32(0.26534805), np.float32(0.23953997), np.float32(0.19389068), np.float32(0.18021111), np.float32(0.19111073), np.float32(0.21690226), np.float32(0.25415674), np.float32(0.28714645), np.float32(0.29012436), np.float32(0.2827635), np.float32(0.28409162), np.float32(0.29062152), np.float32(0.28534493), np.float32(0.27939293), np.float32(0.31241116), np.float32(0.37427709), np.float32(0.3818779), np.float32(0.3917994), np.float32(0.4054359), np.float32(0.42976588), np.float32(0.43575463), np.float32(0.43949032), np.float32(0.43937403), np.float32(0.42361915), np.float32(0.41451275), np.float32(0.39314246), np.float32(0.38011247), np.float32(0.3789304), np.float32(0.35286146), np.float32(0.3441432), np.float32(0.33659485), np.float32(0.30599222), np.float32(0.2914404), np.float32(0.30648166), np.float32(0.32772356), np.float32(0.30508325), np.float32(0.3453467), np.float32(0.3752906), np.float32(0.38052893), np.float32(0.38677758), np.float32(0.39264974), np.float32(0.41723728), np.float32(0.42000845), np.float32(0.42145067), np.float32(0.4462549), np.float32(0.47016352), np.float32(0.48888183), np.float32(0.50337285), np.float32(0.55289525), np.float32(0.61401635), np.float32(0.634024), np.float32(0.67432636), np.float32(0.74529284), np.float32(0.78014827), np.float32(0.7994626), np.float32(0.82649803), np.float32(0.8683172), np.float32(0.8805873), np.float32(0.88907826), np.float32(0.90281844), np.float32(0.9138401), np.float32(0.92260736), np.float32(0.9355943), np.float32(0.9448958), np.float32(0.9514146), np.float32(0.9551462), np.float32(0.96011615), np.float32(0.96527594), np.float32(0.9673035), np.float32(0.9708308), np.float32(0.9738497), np.float32(0.9768454), np.float32(0.9773647), np.float32(0.97447747), np.float32(0.9752876), np.float32(0.974895), np.float32(0.9715657), np.float32(0.971016), np.float32(0.9729514)], 'MAVGRQNAEPRRRRWAVRRGYEAEQEDDEEGPSLLSLCHFSRPPFVAFGRVRVGEARARLLVLENPNAEPLSLALDRSPPASKGFAVEAPTPERILISITWTPLEGGKIRELVTFIVNGVVKHQAILLGTAEQQVKKKKSLWDTIKKGTPIQQPCCRKRPPIIKNVNKTFQIPEKRDGERSPLQSCENFEVNKGNISPNRDSLILLENNLSLSPVNPVLQENHHATYAPFSMRRSATHSDISIASCDKLLKDVKETHTVVSFRDYAVETEWKGPHNISSVEEQNSNAEPVCTPEQRLYVPLNHRRILSPDSFVSNSYELTEEPGLRTILSPDQFLKENQIVIQPLLQVHKSMPPSSDVKSCMSSPDFPKQKGKTQAVFFPGLGDRKDRKKDQSSCLQKERPKKKPILSSTVTKCKADPAKIKEAEAQLNPKSRRCLSSALQKSVDIVPENVKLEILPRPPVIEPHGHKRKSGEYLTDSNNGNEAYGEKTKRKRVLMACVENENQSPLQTLVCKSRSEQYSCFEFSDSLSKKFRTARRTRNVPIAQSQLIFVKPLKTDTPRHPMPFVAKNMFFDERWKEKQQRGFTWWLNFILTPDDFTVKTDISQVNAASLTLGTECNHKSSLPKAPTKEEASLRAYTARCKLNKLRRSACCLFSSDEMVKAIKRLEIEIEAKRLLVRKDKHLWKDIGERQKILNWLLCYNPLWLRIGLETVYGELIALESNSDVMGLAMFILNRLLWNPDIAAEYRHSTVPHLYRDGHEEALSRFTLKKILLLVCFLDHAKRSRIIDHDPCLFCKNAEFKASKEILLAFSRDFLSGEGDLSRHLGFLNLPVSHVQTPLDEFDFAVTNLATDLQCGIRLVRALELLSSDWSLSKKLRIPAISRLQKLYNVNLVLQALKDRGINLNDEYGVTIDAKDIVGRHREKTFALLWKIVFAFQVNISLDKDQVKEEIHFLKNLYISKIKTVPGEFSICSDMRKESNFYSSENCSENVKLLMDWVNAVCCFYNVKVENFTVSFSDGRVLCYLIHHYHPCHVPLESICQRTTQTVECTKNGTIALNSSSESDASLNLLNENFDQTLSTSVTYKELLDNEKRNFQLISAAVSHLGGVPEMIHHSDMSNTIPDEKVVIIYLSFLCSRLLELSKEIRAARLIQSTWRKYRRKIKLAQVFFAFCFRIPFAFQKQHEAAIVLQAWYRMKKQRKLFLMMSSASVVIQRCYRAYRKKTPLRWKFVEATKAAVCLQAVYRGYRLRKMLRHQNMAAVKIQAAFRAYTARIKYQALIHASCVIQKGYRASKTRRQFLKTKAAVTLLQAVVRGWQVRKWLKEQHAAAVIMQSTFRRHRALKRYRILRNAVITLQQHYRAKMSSKKQQQEYVLLRNKVIQLQAAWRGSLVRRQIQKQHQAAGIIQCFYTTHVAHRNFKCLREAAITIQRRHRGVVQAHRQRDEYLTLKEATIKIQAIYRGVRARQKLKRLHQAAVCIQAMFRMHQCHVKYSAMKLSATVIQRRYRAFCTGKKEREKYLELRKSCIILQAAYRSMKVRQELKNLHHAATSLQSFYRMYRQRKSFQKLIAAAKLIQQWYRGCKDRNAEVQKYMQVKMSILRIQSGFRGMKVRLQLKRMHMAAIVIQRKFRTFLQRQHYLSLKTAIVTIQRRFRAMLLSKQQYKEYLCLRKAVIIIQSAFRGQQARNLVKQMHAAATIIQAAFRMHLSYTRYQNLRLVCITIQQHYRAYRKAKHSRELYLKQQQSVLVLQAVYRGMKSRLLLKKQHNAATIIQSNYRKYTQQCYYRKLQWAARVIQRRVRANKLSKIAIQQYLCVKRAIICIQKAFRRMKARQHQKRQQQAALVLQRSFKMQRERRKYLTLRATTILLQRQYRTLILARTQTQEYNSVRAAVCIQSFYRGFRVRKEAQLMHFAARVIQASFRMHRTRLLYQRLRKAAVTIQNYYRSYLKRKHQQKAYLAIRRSAIVLQAAYRGLRTRQELKAMHDSAIVIQSFYRMHIQRKHYKSICWAVITIQSAYRGAVGRKKAKRTRAAMIQSFYMATQKDQLSTEALILRRMHTVHYREQYQKHWEAALLIQQYYQSYLTMKYERAAYLQTLKNIIVLQAAIRGFLERQRLHRMKRSIIKIQVKSMDSNTLLWINSLFMFWFPCRFLRMKAAAIVIQRKWRATIAARKSQQRFLAVKTAVVLIQAAYRGHSTRKQYKRVTIHYIKFTWEMKDRNIVIIFNEVLFLSQCRLHNFTTAASHHLAAIRIQRAYRIHLQSKRAQMQLSSVLYIQVSLGRKYLKYREKIIKIQRMVRRWMNYKNKSTCAINKDTRQATLDNGITKFQALWRGYSWRKKTDTAETRALRDSLVIANKESKEEKKLCNRSTLAVHHLLKYKHFSQILAALNDLEVVTRLSPVCCESMAQTEAVSTIFTLIQSCNRSVPCMDVIRYSVQVLLNLSKVFMNVKILWGGVLVNKFVFKSLCLNPRVLARLQSLYRLIARKHQMDAQRNLARQKAAAYNGHCSEPVIPSRKKVVLRPAWILRKDNFQEIVDPLQAIKMVMDNLGISYN': [np.float32(0.9575055), np.float32(0.9532841), np.float32(0.94779646), np.float32(0.9325453), np.float32(0.9342612), np.float32(0.9240882), np.float32(0.9144131), np.float32(0.9194708), np.float32(0.9132768), np.float32(0.7862774), np.float32(0.75051093), np.float32(0.71712166), np.float32(0.6382041), np.float32(0.66484886), np.float32(0.62227714), np.float32(0.7021976), np.float32(0.700241), np.float32(0.6936556), np.float32(0.70448864), np.float32(0.70184284), np.float32(0.68050236), np.float32(0.6749499), np.float32(0.6705416), np.float32(0.5894252), np.float32(0.6349265), np.float32(0.6429422), np.float32(0.6149765), np.float32(0.62460274), np.float32(0.6233516), np.float32(0.6004032), np.float32(0.6312352), np.float32(0.60661846), np.float32(0.63103706), np.float32(0.6067084), np.float32(0.54687166), np.float32(0.50083613), np.float32(0.4232032), np.float32(0.33916393), np.float32(0.2677729), np.float32(0.22276519), np.float32(0.19824873), np.float32(0.15928298), np.float32(0.13687058), np.float32(0.133653), np.float32(0.11670807), np.float32(0.1157935), np.float32(0.099661365), np.float32(0.09589365), np.float32(0.093451135), np.float32(0.09214325), np.float32(0.10379945), np.float32(0.09929034), np.float32(0.09583994), np.float32(0.0945561), np.float32(0.096775025), np.float32(0.11161426), np.float32(0.10649964), np.float32(0.11988729), np.float32(0.13485317), np.float32(0.12800173), np.float32(0.13211842), np.float32(0.14780162), np.float32(0.1518064), np.float32(0.14415544), np.float32(0.1516036), np.float32(0.17680752), np.float32(0.18211772), np.float32(0.1726637), np.float32(0.19481172), np.float32(0.21185416), np.float32(0.22842136), np.float32(0.26411316), np.float32(0.27242973), np.float32(0.26022604), np.float32(0.29704988), np.float32(0.29419369), np.float32(0.2957593), np.float32(0.28736895), np.float32(0.2946981), np.float32(0.29458988), np.float32(0.30473703), np.float32(0.2940427), np.float32(0.29731938), np.float32(0.2967795), np.float32(0.28963524), np.float32(0.32947156), np.float32(0.3034192), np.float32(0.21421465), np.float32(0.16071035), np.float32(0.14383124), np.float32(0.12937593), np.float32(0.11074925), np.float32(0.10442344), np.float32(0.11026933), np.float32(0.10743603), np.float32(0.09138475), np.float32(0.09283122), np.float32(0.08411512), np.float32(0.08057867), np.float32(0.084490724), np.float32(0.07145116), np.float32(0.06759535), np.float32(0.059271343), np.float32(0.053654406), np.float32(0.047468305), np.float32(0.04233451), np.float32(0.044505265), np.float32(0.045338072), np.float32(0.04715951), np.float32(0.04856373), np.float32(0.052968554), np.float32(0.055626933), np.float32(0.057749555), np.float32(0.06351994), np.float32(0.061901443), np.float32(0.05700427), np.float32(0.05661899), np.float32(0.055136427), np.float32(0.052767254), np.float32(0.048290554), np.float32(0.052363038), np.float32(0.06328918), np.float32(0.062239226), np.float32(0.06380728), np.float32(0.08108064), np.float32(0.096672244), np.float32(0.115638584), np.float32(0.13617428), np.float32(0.16381186), np.float32(0.17642392), np.float32(0.1768586), np.float32(0.1962768), np.float32(0.22422583), np.float32(0.22834885), np.float32(0.25184873), np.float32(0.29888043), np.float32(0.3488703), np.float32(0.38518292), np.float32(0.4477508), np.float32(0.4568298), np.float32(0.50106895), np.float32(0.56769687), np.float32(0.6246477), np.float32(0.68280894), np.float32(0.679789), np.float32(0.71430373), np.float32(0.7520213), np.float32(0.79622155), np.float32(0.75723726), np.float32(0.7522481), np.float32(0.71258175), np.float32(0.687978), np.float32(0.7284134), np.float32(0.7302352), np.float32(0.7200262), np.float32(0.75324756), np.float32(0.7635644), np.float32(0.78709733), np.float32(0.77823716), np.float32(0.7719081), np.float32(0.7594934), np.float32(0.75815547), np.float32(0.7670309), np.float32(0.80566174), np.float32(0.81822646), np.float32(0.8348857), np.float32(0.83673966), np.float32(0.86350757), np.float32(0.8804556), np.float32(0.8731402), np.float32(0.8692948), np.float32(0.8703182), np.float32(0.8876578), np.float32(0.88433534), np.float32(0.8992132), np.float32(0.9192994), np.float32(0.93776476), np.float32(0.95112073), np.float32(0.9613763), np.float32(0.9660474), np.float32(0.9655197), np.float32(0.9697734), np.float32(0.9676248), np.float32(0.96820337), np.float32(0.96747273), np.float32(0.96918046), np.float32(0.9669803), np.float32(0.965399), np.float32(0.9625782), np.float32(0.9630441), np.float32(0.9577036), np.float32(0.95413196), np.float32(0.95960534), np.float32(0.9586343), np.float32(0.95597655), np.float32(0.9582173), np.float32(0.9607808), np.float32(0.96319854), np.float32(0.96480787), np.float32(0.96663666), np.float32(0.9638591), np.float32(0.9617087), np.float32(0.95732987), np.float32(0.9573855), np.float32(0.9571619), np.float32(0.95968044), np.float32(0.9569788), np.float32(0.9571628), np.float32(0.9561783), np.float32(0.95007646), np.float32(0.9497842), np.float32(0.95199805), np.float32(0.9510541), np.float32(0.9526672), np.float32(0.95771736), np.float32(0.96283084), np.float32(0.96418995), np.float32(0.9649587), np.float32(0.9664983), np.float32(0.9676684), np.float32(0.9676335), np.float32(0.9654056), np.float32(0.95983964), np.float32(0.96150094), np.float32(0.958937), np.float32(0.9612324), np.float32(0.9677591), np.float32(0.9643027), np.float32(0.9661022), np.float32(0.9678161), np.float32(0.9661095), np.float32(0.9653436), np.float32(0.96526283), np.float32(0.96051174), np.float32(0.9601312), np.float32(0.9583652), np.float32(0.95598733), np.float32(0.95144695), np.float32(0.9521686), np.float32(0.95584506), np.float32(0.9581976), np.float32(0.9575573), np.float32(0.9543769), np.float32(0.95612234), np.float32(0.95052224), np.float32(0.9528662), np.float32(0.9529552), np.float32(0.9519354), np.float32(0.9447491), np.float32(0.9461848), np.float32(0.9445261), np.float32(0.9455415), np.float32(0.9419023), np.float32(0.93514764), np.float32(0.93598676), np.float32(0.9378689), np.float32(0.9464643), np.float32(0.94330907), np.float32(0.94791436), np.float32(0.9497309), np.float32(0.9473537), np.float32(0.94826746), np.float32(0.9510225), np.float32(0.94275844), np.float32(0.945772), np.float32(0.94798166), np.float32(0.9530051), np.float32(0.9539883), np.float32(0.95027053), np.float32(0.9463422), np.float32(0.95028806), np.float32(0.94356364), np.float32(0.9490675), np.float32(0.9546474), np.float32(0.9538012), np.float32(0.950458), np.float32(0.959261), np.float32(0.95793074), np.float32(0.9675435), np.float32(0.9682059), np.float32(0.96975356), np.float32(0.97028226), np.float32(0.97168463), np.float32(0.97271395), np.float32(0.9732553), np.float32(0.974192), np.float32(0.9743925), np.float32(0.97314113), np.float32(0.97179586), np.float32(0.9701002), np.float32(0.97085255), np.float32(0.96907544), np.float32(0.9680008), np.float32(0.96873647), np.float32(0.97000957), np.float32(0.9702354), np.float32(0.9685556), np.float32(0.9720462), np.float32(0.968813), np.float32(0.9619954), np.float32(0.96215546), np.float32(0.96506685), np.float32(0.9610847), np.float32(0.96167773), np.float32(0.9581967), np.float32(0.9576299), np.float32(0.9606709), np.float32(0.9646695), np.float32(0.96408945), np.float32(0.9668113), np.float32(0.9668436), np.float32(0.965123), np.float32(0.96616936), np.float32(0.964915), np.float32(0.9640612), np.float32(0.96504927), np.float32(0.96589816), np.float32(0.9620047), np.float32(0.9577974), np.float32(0.9575373), np.float32(0.9567041), np.float32(0.9512917), np.float32(0.9480827), np.float32(0.9503687), np.float32(0.95126104), np.float32(0.9530097), np.float32(0.95839113), np.float32(0.9534342), np.float32(0.9562593), np.float32(0.95657176), np.float32(0.95029366), np.float32(0.9460566), np.float32(0.93698466), np.float32(0.938552), np.float32(0.9340201), np.float32(0.91845465), np.float32(0.9180918), np.float32(0.8947152), np.float32(0.8589236), np.float32(0.8424374), np.float32(0.8011642), np.float32(0.8171758), np.float32(0.86428744), np.float32(0.8761536), np.float32(0.8967885), np.float32(0.9002306), np.float32(0.91319805), np.float32(0.9198044), np.float32(0.9208657), np.float32(0.9292503), np.float32(0.9316716), np.float32(0.9356805), np.float32(0.93693346), np.float32(0.9429242), np.float32(0.9558175), np.float32(0.96470726), np.float32(0.96820325), np.float32(0.97138894), np.float32(0.9726627), np.float32(0.9737143), np.float32(0.97547203), np.float32(0.97679764), np.float32(0.9753887), np.float32(0.97455513), np.float32(0.97420305), np.float32(0.97449195), np.float32(0.9749153), np.float32(0.9736293), np.float32(0.9753668), np.float32(0.9715901), np.float32(0.97444826), np.float32(0.9739577), np.float32(0.97387886), np.float32(0.9754274), np.float32(0.9759926), np.float32(0.9731098), np.float32(0.97469556), np.float32(0.9775499), np.float32(0.9778831), np.float32(0.9779839), np.float32(0.9793158), np.float32(0.97895163), np.float32(0.97842765), np.float32(0.9771288), np.float32(0.97661906), np.float32(0.9764178), np.float32(0.9776518), np.float32(0.97762394), np.float32(0.9783003), np.float32(0.9798489), np.float32(0.98052776), np.float32(0.9807192), np.float32(0.9810433), np.float32(0.9814385), np.float32(0.9809502), np.float32(0.9809382), np.float32(0.98157376), np.float32(0.9810574), np.float32(0.98102313), np.float32(0.9803972), np.float32(0.9798625), np.float32(0.9807638), np.float32(0.980205), np.float32(0.9812275), np.float32(0.98163843), np.float32(0.98162836), np.float32(0.981204), np.float32(0.98196423), np.float32(0.9814129), np.float32(0.98071176), np.float32(0.98066175), np.float32(0.98031086), np.float32(0.97900075), np.float32(0.9790223), np.float32(0.9774165), np.float32(0.97611505), np.float32(0.9737553), np.float32(0.96988994), np.float32(0.9696334), np.float32(0.96899563), np.float32(0.9672902), np.float32(0.9665971), np.float32(0.9659579), np.float32(0.96083045), np.float32(0.95397455), np.float32(0.94601005), np.float32(0.9426136), np.float32(0.92334044), np.float32(0.91433614), np.float32(0.9054838), np.float32(0.9025682), np.float32(0.8926345), np.float32(0.8717097), np.float32(0.8882697), np.float32(0.905112), np.float32(0.9037905), np.float32(0.9072296), np.float32(0.9086593), np.float32(0.90667206), np.float32(0.88998264), np.float32(0.88734823), np.float32(0.90371376), np.float32(0.90655243), np.float32(0.91133744), np.float32(0.92076707), np.float32(0.91350585), np.float32(0.9103357), np.float32(0.9225133), np.float32(0.92532665), np.float32(0.9228302), np.float32(0.9264809), np.float32(0.9292549), np.float32(0.93071866), np.float32(0.9307658), np.float32(0.9363529), np.float32(0.9466017), np.float32(0.9499096), np.float32(0.9412166), np.float32(0.9536202), np.float32(0.95389056), np.float32(0.95856255), np.float32(0.9575601), np.float32(0.9440351), np.float32(0.95518214), np.float32(0.954817), np.float32(0.95880806), np.float32(0.9517748), np.float32(0.951307), np.float32(0.95966834), np.float32(0.95703065), np.float32(0.958772), np.float32(0.96145505), np.float32(0.9636934), np.float32(0.9674544), np.float32(0.9679901), np.float32(0.96666646), np.float32(0.96841097), np.float32(0.96556306), np.float32(0.96646655), np.float32(0.96215343), np.float32(0.9589681), np.float32(0.952899), np.float32(0.9391705), np.float32(0.9222563), np.float32(0.9110912), np.float32(0.8865846), np.float32(0.8554475), np.float32(0.8385638), np.float32(0.8267006), np.float32(0.8023726), np.float32(0.80575365), np.float32(0.80374134), np.float32(0.7737746), np.float32(0.7179404), np.float32(0.6446985), np.float32(0.614886), np.float32(0.5951841), np.float32(0.53358924), np.float32(0.48930615), np.float32(0.458608), np.float32(0.46998867), np.float32(0.533293), np.float32(0.5067528), np.float32(0.47627386), np.float32(0.42852673), np.float32(0.39806542), np.float32(0.38160273), np.float32(0.3808661), np.float32(0.35234782), np.float32(0.32469139), np.float32(0.32558525), np.float32(0.2857533), np.float32(0.24141586), np.float32(0.22364803), np.float32(0.21749653), np.float32(0.2008169), np.float32(0.17592356), np.float32(0.15740804), np.float32(0.16119209), np.float32(0.15484762), np.float32(0.14769451), np.float32(0.18674783), np.float32(0.21097404), np.float32(0.21791103), np.float32(0.2358505), np.float32(0.23178306), np.float32(0.23714572), np.float32(0.23355643), np.float32(0.25011143), np.float32(0.23048012), np.float32(0.23579726), np.float32(0.24189776), np.float32(0.25267106), np.float32(0.27982283), np.float32(0.29496863), np.float32(0.26565334), np.float32(0.27283597), np.float32(0.27212182), np.float32(0.26218253), np.float32(0.26273116), np.float32(0.27139837), np.float32(0.2765377), np.float32(0.266674), np.float32(0.26685625), np.float32(0.30494547), np.float32(0.32745403), np.float32(0.33297643), np.float32(0.29634362), np.float32(0.29725194), np.float32(0.30103615), np.float32(0.2883895), np.float32(0.2585978), np.float32(0.23464511), np.float32(0.24760062), np.float32(0.20612402), np.float32(0.21763922), np.float32(0.21929382), np.float32(0.2136044), np.float32(0.24465731), np.float32(0.30758372), np.float32(0.30704036), np.float32(0.35358304), np.float32(0.3276332), np.float32(0.34995914), np.float32(0.31733546), np.float32(0.31178117), np.float32(0.29085338), np.float32(0.28628156), np.float32(0.2978281), np.float32(0.25409988), np.float32(0.2694817), np.float32(0.21714722), np.float32(0.17278546), np.float32(0.1623764), np.float32(0.13593966), np.float32(0.12016333), np.float32(0.097874954), np.float32(0.09923912), np.float32(0.08996063), np.float32(0.09097283), np.float32(0.090246014), np.float32(0.092038535), np.float32(0.107720986), np.float32(0.10796122), np.float32(0.13038996), np.float32(0.1393341), np.float32(0.121096075), np.float32(0.1098954), np.float32(0.116405115), np.float32(0.111541666), np.float32(0.104107164), np.float32(0.08840403), np.float32(0.08308076), np.float32(0.082050025), np.float32(0.08154049), np.float32(0.083391756), np.float32(0.09043533), np.float32(0.098010525), np.float32(0.11031271), np.float32(0.119119436), np.float32(0.122331865), np.float32(0.1305431), np.float32(0.14255495), np.float32(0.16970037), np.float32(0.2625195), np.float32(0.28989923), np.float32(0.31017002), np.float32(0.2837557), np.float32(0.27880287), np.float32(0.2809483), np.float32(0.28835416), np.float32(0.2957727), np.float32(0.3570972), np.float32(0.3927117), np.float32(0.39048037), np.float32(0.44063342), np.float32(0.4815787), np.float32(0.5302327), np.float32(0.5406643), np.float32(0.5568675), np.float32(0.5731162), np.float32(0.56628734), np.float32(0.54931355), np.float32(0.5588669), np.float32(0.54356647), np.float32(0.5382712), np.float32(0.5288409), np.float32(0.489876), np.float32(0.4607079), np.float32(0.4406098), np.float32(0.41794956), np.float32(0.41787973), np.float32(0.34359398), np.float32(0.32784954), np.float32(0.28839996), np.float32(0.26077995), np.float32(0.19883123), np.float32(0.15181586), np.float32(0.139507), np.float32(0.1170725), np.float32(0.10097735), np.float32(0.08948432), np.float32(0.0802618), np.float32(0.0713061), np.float32(0.06593802), np.float32(0.07522402), np.float32(0.079402044), np.float32(0.06981739), np.float32(0.07367544), np.float32(0.101829864), np.float32(0.090787925), np.float32(0.080138735), np.float32(0.086912595), np.float32(0.09371533), np.float32(0.0772135), np.float32(0.08412287), np.float32(0.08573019), np.float32(0.08051248), np.float32(0.07695857), np.float32(0.075287156), np.float32(0.070710756), np.float32(0.07689471), np.float32(0.09033079), np.float32(0.088869184), np.float32(0.089085616), np.float32(0.089247316), np.float32(0.09447728), np.float32(0.1032648), np.float32(0.10579847), np.float32(0.10658649), np.float32(0.107464164), np.float32(0.1051986), np.float32(0.10741188), np.float32(0.11054627), np.float32(0.12116307), np.float32(0.13112861), np.float32(0.12311023), np.float32(0.12453784), np.float32(0.1275028), np.float32(0.12421208), np.float32(0.13283896), np.float32(0.13323681), np.float32(0.12854062), np.float32(0.117656454), np.float32(0.11990405), np.float32(0.103880614), np.float32(0.09475246), np.float32(0.11314365), np.float32(0.11406028), np.float32(0.107337624), np.float32(0.09256016), np.float32(0.08729085), np.float32(0.080485776), np.float32(0.057671603), np.float32(0.05733719), np.float32(0.05279132), np.float32(0.053989317), np.float32(0.043223042), np.float32(0.04237703), np.float32(0.042825732), np.float32(0.031613242), np.float32(0.033281755), np.float32(0.03282905), np.float32(0.037058875), np.float32(0.030931368), np.float32(0.031904045), np.float32(0.037082527), np.float32(0.040657204), np.float32(0.043332797), np.float32(0.049752694), np.float32(0.058368176), np.float32(0.061474763), np.float32(0.06480386), np.float32(0.06761293), np.float32(0.0672576), np.float32(0.06705787), np.float32(0.061876938), np.float32(0.053747963), np.float32(0.046945147), np.float32(0.046442717), np.float32(0.042204384), np.float32(0.03919163), np.float32(0.03613189), np.float32(0.033354245), np.float32(0.03560944), np.float32(0.034478415), np.float32(0.033018727), np.float32(0.031350624), np.float32(0.0343442), np.float32(0.038227078), np.float32(0.034818586), np.float32(0.036441736), np.float32(0.037505787), np.float32(0.036751147), np.float32(0.033330724), np.float32(0.034077886), np.float32(0.036024168), np.float32(0.037013236), np.float32(0.041946474), np.float32(0.041569944), np.float32(0.046835136), np.float32(0.059639577), np.float32(0.062161893), np.float32(0.06537263), np.float32(0.07864647), np.float32(0.09172357), np.float32(0.10750483), np.float32(0.110448025), np.float32(0.12973185), np.float32(0.13964437), np.float32(0.14916989), np.float32(0.1426108), np.float32(0.14161989), np.float32(0.13999352), np.float32(0.1405725), np.float32(0.13624683), np.float32(0.12339539), np.float32(0.11297465), np.float32(0.108450755), np.float32(0.08994427), np.float32(0.07408029), np.float32(0.060767457), np.float32(0.052491266), np.float32(0.05099418), np.float32(0.044726994), np.float32(0.036054466), np.float32(0.035091277), np.float32(0.03274931), np.float32(0.02941219), np.float32(0.026565244), np.float32(0.028133703), np.float32(0.02833639), np.float32(0.026522439), np.float32(0.027172396), np.float32(0.02605426), np.float32(0.027407167), np.float32(0.028746786), np.float32(0.030408371), np.float32(0.03396415), np.float32(0.03526885), np.float32(0.03421409), np.float32(0.03376599), np.float32(0.033839848), np.float32(0.038071975), np.float32(0.044587065), np.float32(0.051471274), np.float32(0.060365178), np.float32(0.07314136), np.float32(0.080610715), np.float32(0.09952492), np.float32(0.111026935), np.float32(0.10864774), np.float32(0.119546495), np.float32(0.12179791), np.float32(0.098125376), np.float32(0.085653715), np.float32(0.08314318), np.float32(0.07082476), np.float32(0.064191096), np.float32(0.06023935), np.float32(0.05958747), np.float32(0.058162488), np.float32(0.05342726), np.float32(0.056243353), np.float32(0.062672354), np.float32(0.06811015), np.float32(0.07651936), np.float32(0.08854183), np.float32(0.08363529), np.float32(0.07612364), np.float32(0.07573371), np.float32(0.07764636), np.float32(0.07646774), np.float32(0.06664479), np.float32(0.06736968), np.float32(0.071023114), np.float32(0.06539469), np.float32(0.06503283), np.float32(0.06856181), np.float32(0.075653106), np.float32(0.07664236), np.float32(0.08522978), np.float32(0.102830485), np.float32(0.11131413), np.float32(0.11317903), np.float32(0.11126641), np.float32(0.120158404), np.float32(0.1218672), np.float32(0.1235247), np.float32(0.125124), np.float32(0.11164194), np.float32(0.10339627), np.float32(0.09832803), np.float32(0.09834634), np.float32(0.08829303), np.float32(0.082239226), np.float32(0.087887675), np.float32(0.08236357), np.float32(0.07633871), np.float32(0.07992789), np.float32(0.07868016), np.float32(0.07004379), np.float32(0.07879338), np.float32(0.07142518), np.float32(0.066734195), np.float32(0.059646517), np.float32(0.056269545), np.float32(0.0511259), np.float32(0.042425733), np.float32(0.040073983), np.float32(0.035770144), np.float32(0.033235203), np.float32(0.031169696), np.float32(0.028981568), np.float32(0.02675868), np.float32(0.026320826), np.float32(0.027637752), np.float32(0.031245835), np.float32(0.033832803), np.float32(0.036577415), np.float32(0.035069697), np.float32(0.037054416), np.float32(0.04316335), np.float32(0.04752586), np.float32(0.045577884), np.float32(0.049215496), np.float32(0.04782408), np.float32(0.052134823), np.float32(0.05303413), np.float32(0.050683424), np.float32(0.05204381), np.float32(0.055533152), np.float32(0.05561224), np.float32(0.05369083), np.float32(0.060827073), np.float32(0.06397547), np.float32(0.05962477), np.float32(0.05912909), np.float32(0.05817878), np.float32(0.057220865), np.float32(0.051674448), np.float32(0.043828987), np.float32(0.041435316), np.float32(0.040949956), np.float32(0.038901445), np.float32(0.03611667), np.float32(0.03488583), np.float32(0.035405032), np.float32(0.038912803), np.float32(0.040156603), np.float32(0.041700304), np.float32(0.044931315), np.float32(0.04651128), np.float32(0.054274946), np.float32(0.05917468), np.float32(0.06302371), np.float32(0.0708974), np.float32(0.07510787), np.float32(0.07431569), np.float32(0.082780175), np.float32(0.08515217), np.float32(0.08910758), np.float32(0.09936447), np.float32(0.11217385), np.float32(0.114677206), np.float32(0.1266869), np.float32(0.14158367), np.float32(0.14125967), np.float32(0.15022205), np.float32(0.16600049), np.float32(0.16050008), np.float32(0.17170334), np.float32(0.17063199), np.float32(0.15963794), np.float32(0.14227593), np.float32(0.13471188), np.float32(0.13268298), np.float32(0.11228582), np.float32(0.096596636), np.float32(0.08086368), np.float32(0.07331811), np.float32(0.061663456), np.float32(0.05437222), np.float32(0.050167456), np.float32(0.050565746), np.float32(0.045290552), np.float32(0.045300018), np.float32(0.04248312), np.float32(0.038341835), np.float32(0.041597188), np.float32(0.043793075), np.float32(0.048487984), np.float32(0.048958756), np.float32(0.05473756), np.float32(0.05639362), np.float32(0.047936227), np.float32(0.049076896), np.float32(0.058229145), np.float32(0.05997142), np.float32(0.05744884), np.float32(0.06903838), np.float32(0.0708322), np.float32(0.07329257), np.float32(0.07545344), np.float32(0.0925888), np.float32(0.102579474), np.float32(0.105662175), np.float32(0.106992595), np.float32(0.11470864), np.float32(0.11787549), np.float32(0.11637137), np.float32(0.12563486), np.float32(0.13456915), np.float32(0.12892115), np.float32(0.13379933), np.float32(0.12656705), np.float32(0.11647753), np.float32(0.10044695), np.float32(0.09522066), np.float32(0.09377003), np.float32(0.087645866), np.float32(0.079655394), np.float32(0.08796318), np.float32(0.09603503), np.float32(0.10435249), np.float32(0.12273284), np.float32(0.14779484), np.float32(0.14753786), np.float32(0.1623277), np.float32(0.1747947), np.float32(0.17614834), np.float32(0.1700647), np.float32(0.1689137), np.float32(0.19171633), np.float32(0.20853767), np.float32(0.18082601), np.float32(0.17567918), np.float32(0.2094528), np.float32(0.19423121), np.float32(0.18932086), np.float32(0.18472815), np.float32(0.2079279), np.float32(0.20345952), np.float32(0.19269376), np.float32(0.22235374), np.float32(0.19174819), np.float32(0.16401084), np.float32(0.1688138), np.float32(0.16422528), np.float32(0.1461051), np.float32(0.13732597), np.float32(0.14397123), np.float32(0.13107392), np.float32(0.13906968), np.float32(0.15132444), np.float32(0.168268), np.float32(0.16399986), np.float32(0.13123563), np.float32(0.12760416), np.float32(0.002717136), np.float32(0.05321923), np.float32(0.044289425), np.float32(0.04213212), np.float32(0.044491414), np.float32(0.04018348), np.float32(0.0451475), np.float32(0.05023047), np.float32(0.05619239), np.float32(0.059233993), np.float32(0.064566456), np.float32(0.058027264), np.float32(0.054808818), np.float32(0.054037865), np.float32(0.052087042), np.float32(0.055218346), np.float32(0.05601385), np.float32(0.05492187), np.float32(0.054068435), np.float32(0.052352186), np.float32(0.056865707), np.float32(0.051274158), np.float32(0.051606376), np.float32(0.04267135), np.float32(0.04225577), np.float32(0.046390787), np.float32(0.0497973), np.float32(0.055049844), np.float32(0.049862508), np.float32(0.04946448), np.float32(0.052013002), np.float32(0.05433743), np.float32(0.053272545), np.float32(0.061127402), np.float32(0.073144), np.float32(0.08045185), np.float32(0.092359275), np.float32(0.1130653), np.float32(0.12576571), np.float32(0.14589897), np.float32(0.16314074), np.float32(0.16712168), np.float32(0.16462234), np.float32(0.17847094), np.float32(0.18351245), np.float32(0.20116556), np.float32(0.27467415), np.float32(0.32390285), np.float32(0.38347852), np.float32(0.4227242), np.float32(0.4499708), np.float32(0.5086933), np.float32(0.44239914), np.float32(0.51128745), np.float32(0.51363266), np.float32(0.46700817), np.float32(0.44198358), np.float32(0.45487544), np.float32(0.4684129), np.float32(0.47700727), np.float32(0.59310156), np.float32(0.6302656), np.float32(0.64230454), np.float32(0.62956786), np.float32(0.60789925), np.float32(0.6085111), np.float32(0.60340726), np.float32(0.55716306), np.float32(0.56030214), np.float32(0.5274904), np.float32(0.50846696), np.float32(0.48612225), np.float32(0.46351218), np.float32(0.4129239), np.float32(0.38654202), np.float32(0.31839854), np.float32(0.2671578), np.float32(0.20075439), np.float32(0.19796482), np.float32(0.19615106), np.float32(0.19345433), np.float32(0.19345267), np.float32(0.19482017), np.float32(0.19315094), np.float32(0.1836754), np.float32(0.16240871), np.float32(0.13723573), np.float32(0.12265831), np.float32(0.103660464), np.float32(0.087951034), np.float32(0.079673804), np.float32(0.07782077), np.float32(0.07736082), np.float32(0.0807624), np.float32(0.07731451), np.float32(0.08011772), np.float32(0.082632564), np.float32(0.08347966), np.float32(0.082568586), np.float32(0.084547505), np.float32(0.09598971), np.float32(0.09803127), np.float32(0.09393777), np.float32(0.09709895), np.float32(0.10175163), np.float32(0.11317973), np.float32(0.1051933), np.float32(0.12155261), np.float32(0.1612278), np.float32(0.15653569), np.float32(0.12207453), np.float32(0.12743168), np.float32(0.13574754), np.float32(0.13390155), np.float32(0.15801995), np.float32(0.15737756), np.float32(0.13537093), np.float32(0.13741876), np.float32(0.14286017), np.float32(0.14640976), np.float32(0.121458694), np.float32(0.11498048), np.float32(0.11537137), np.float32(0.09050845), np.float32(0.057869207), np.float32(0.05366511), np.float32(0.044422973), np.float32(0.038328126), np.float32(0.037102435), np.float32(0.036659647), np.float32(0.03394097), np.float32(0.031964432), np.float32(0.033390842), np.float32(0.032787096), np.float32(0.031762708), np.float32(0.030546384), np.float32(0.028662724), np.float32(0.027546497), np.float32(0.029045735), np.float32(0.030178454), np.float32(0.03306192), np.float32(0.03487304), np.float32(0.04099341), np.float32(0.04901437), np.float32(0.055530883), np.float32(0.08057348), np.float32(0.08865937), np.float32(0.08737719), np.float32(0.10428), np.float32(0.13800175), np.float32(0.13510165), np.float32(0.164611), np.float32(0.19164674), np.float32(0.2670527), np.float32(0.261588), np.float32(0.25088018), np.float32(0.24933657), np.float32(0.25432092), np.float32(0.2192108), np.float32(0.1517433), np.float32(0.14207873), np.float32(0.1423122), np.float32(0.1153565), np.float32(0.114137046), np.float32(0.11804069), np.float32(0.113084495), np.float32(0.0836793), np.float32(0.07508754), np.float32(0.075928494), np.float32(0.077281855), np.float32(0.06795777), np.float32(0.069544874), np.float32(0.070732735), np.float32(0.05471384), np.float32(0.049624372), np.float32(0.06278435), np.float32(0.058333017), np.float32(0.07035255), np.float32(0.066712044), np.float32(0.0927603), np.float32(0.07491239), np.float32(0.09321026), np.float32(0.12118059), np.float32(0.11791178), np.float32(0.14084989), np.float32(0.2553752), np.float32(0.21273169), np.float32(0.28789264), np.float32(0.2956332), np.float32(0.29689786), np.float32(0.24338622), np.float32(0.23950705), np.float32(0.20543239), np.float32(0.17645544), np.float32(0.19146892), np.float32(0.16764188), np.float32(0.19079918), np.float32(0.16256127), np.float32(0.13779359), np.float32(0.12266985), np.float32(0.114882074), np.float32(0.11010748), np.float32(0.12957613), np.float32(0.14501028), np.float32(0.17126244), np.float32(0.14204293), np.float32(0.16869554), np.float32(0.25390825), np.float32(0.26671776), np.float32(0.18909949), np.float32(0.17859241), np.float32(0.22539106), np.float32(0.22035778), np.float32(0.17948498), np.float32(0.16664435), np.float32(0.2135742), np.float32(0.21376023), np.float32(0.30373594), np.float32(0.4252276), np.float32(0.42090455), np.float32(0.40620393), np.float32(0.41356042), np.float32(0.4485086), np.float32(0.41917655), np.float32(0.5175461), np.float32(0.5098897), np.float32(0.46014705), np.float32(0.48311123), np.float32(0.5458788), np.float32(0.5322144), np.float32(0.46986347), np.float32(0.42512116), np.float32(0.35295174), np.float32(0.27891946), np.float32(0.17545107), np.float32(0.15156072), np.float32(0.1731889), np.float32(0.19179645), np.float32(0.20009989), np.float32(0.21783563), np.float32(0.25996193), np.float32(0.2519578), np.float32(0.20486835), np.float32(0.21800238), np.float32(0.21200219), np.float32(0.21883123), np.float32(0.25096655), np.float32(0.23287173), np.float32(0.25024444), np.float32(0.33175835), np.float32(0.36507052), np.float32(0.33511388), np.float32(0.3304346), np.float32(0.27525496), np.float32(0.2960988), np.float32(0.2904166), np.float32(0.2945778), np.float32(0.28853533), np.float32(0.30554625), np.float32(0.28515884), np.float32(0.21797289), np.float32(0.29841548), np.float32(0.2606396), np.float32(0.22903813), np.float32(0.27834636), np.float32(0.3104481), np.float32(0.18978344), np.float32(0.14604901), np.float32(0.13633579), np.float32(0.111590214), np.float32(0.12966861), np.float32(0.12318236), np.float32(0.12367335), np.float32(0.095118105), np.float32(0.088640235), np.float32(0.1020558), np.float32(0.1013573), np.float32(0.11441905), np.float32(0.1344477), np.float32(0.17169778), np.float32(0.16274537), np.float32(0.16713369), np.float32(0.1945597), np.float32(0.20324107), np.float32(0.20295104), np.float32(0.2584681), np.float32(0.28115216), np.float32(0.26917803), np.float32(0.30046046), np.float32(0.3384834), np.float32(0.33479935), np.float32(0.41500932), np.float32(0.4816392), np.float32(0.44528), np.float32(0.4478323), np.float32(0.46718815), np.float32(0.59900695), np.float32(0.58842105), np.float32(0.58298486), np.float32(0.4705705), np.float32(0.4811636), np.float32(0.44601068), np.float32(0.449327), np.float32(0.396957), np.float32(0.3764336), np.float32(0.3859799), np.float32(0.32343298), np.float32(0.2914919), np.float32(0.2984027), np.float32(0.3407134), np.float32(0.2892065), np.float32(0.326336), np.float32(0.3055689), np.float32(0.32364514), np.float32(0.32317168), np.float32(0.30106565), np.float32(0.28125328), np.float32(0.2725738), np.float32(0.28525597), np.float32(0.2835777), np.float32(0.2965307), np.float32(0.32041374), np.float32(0.3558596), np.float32(0.38667265), np.float32(0.41507164), np.float32(0.41351613), np.float32(0.40943363), np.float32(0.40696612), np.float32(0.4313782), np.float32(0.391317), np.float32(0.4311044), np.float32(0.4129387), np.float32(0.4142909), np.float32(0.37315983), np.float32(0.38803223), np.float32(0.41901365), np.float32(0.39665425), np.float32(0.383122), np.float32(0.40556642), np.float32(0.4589211), np.float32(0.47144088), np.float32(0.45791414), np.float32(0.4415119), np.float32(0.42230955), np.float32(0.41239682), np.float32(0.43042204), np.float32(0.4344285), np.float32(0.41438174), np.float32(0.46544716), np.float32(0.429985), np.float32(0.42721072), np.float32(0.4101294), np.float32(0.41078284), np.float32(0.43487707), np.float32(0.4507565), np.float32(0.43484515), np.float32(0.4321097), np.float32(0.4585715), np.float32(0.46319753), np.float32(0.4811386), np.float32(0.49245688), np.float32(0.4983), np.float32(0.535897), np.float32(0.53799605), np.float32(0.56374484), np.float32(0.5742465), np.float32(0.57237524), np.float32(0.573138), np.float32(0.5659367), np.float32(0.5885865), np.float32(0.56247777), np.float32(0.53175414), np.float32(0.48770925), np.float32(0.49281198), np.float32(0.48527616), np.float32(0.47917193), np.float32(0.4789803), np.float32(0.5273587), np.float32(0.4686255), np.float32(0.4091809), np.float32(0.39771637), np.float32(0.35550752), np.float32(0.35565427), np.float32(0.30392948), np.float32(0.34542897), np.float32(0.33904085), np.float32(0.33320004), np.float32(0.3578748), np.float32(0.3630873), np.float32(0.37384102), np.float32(0.36126477), np.float32(0.38595796), np.float32(0.3424401), np.float32(0.2813767), np.float32(0.35250518), np.float32(0.37401122), np.float32(0.28752697), np.float32(0.2962997), np.float32(0.24414206), np.float32(0.25547352), np.float32(0.31509513), np.float32(0.324662), np.float32(0.2760048), np.float32(0.21580602), np.float32(0.2420818), np.float32(0.24740215), np.float32(0.2555371), np.float32(0.30519414), np.float32(0.33862883), np.float32(0.29255426), np.float32(0.28481042), np.float32(0.27100396), np.float32(0.25670505), np.float32(0.27528667), np.float32(0.25627166), np.float32(0.21067804), np.float32(0.19421248), np.float32(0.2188136), np.float32(0.22309121), np.float32(0.2519365), np.float32(0.287873), np.float32(0.29149574), np.float32(0.24719355), np.float32(0.2649988), np.float32(0.26281458), np.float32(0.27324983), np.float32(0.2872431), np.float32(0.25826022), np.float32(0.23845951), np.float32(0.27644554), np.float32(0.36089104), np.float32(0.36019737), np.float32(0.37571138), np.float32(0.38447106), np.float32(0.37892526), np.float32(0.40264153), np.float32(0.39256978), np.float32(0.40467054), np.float32(0.41673997), np.float32(0.39313722), np.float32(0.38558882), np.float32(0.37982395), np.float32(0.3677245), np.float32(0.31328917), np.float32(0.29804873), np.float32(0.26814377), np.float32(0.23858596), np.float32(0.21087079), np.float32(0.21816517), np.float32(0.22985211), np.float32(0.24425367), np.float32(0.30275503), np.float32(0.28323123), np.float32(0.27336302), np.float32(0.23533277), np.float32(0.27772513), np.float32(0.29447445), np.float32(0.26843357), np.float32(0.2597466), np.float32(0.25685656), np.float32(0.2704342), np.float32(0.25057307), np.float32(0.20903975), np.float32(0.19187221), np.float32(0.19059761), np.float32(0.18511641), np.float32(0.18023133), np.float32(0.22152692), np.float32(0.265017), np.float32(0.21720162), np.float32(0.2500836), np.float32(0.24939914), np.float32(0.24048783), np.float32(0.2465361), np.float32(0.30074176), np.float32(0.27736077), np.float32(0.26010644), np.float32(0.24925774), np.float32(0.2591931), np.float32(0.2483125), np.float32(0.27321595), np.float32(0.23304817), np.float32(0.2285134), np.float32(0.22355895), np.float32(0.22588636), np.float32(0.2149059), np.float32(0.22702377), np.float32(0.24143775), np.float32(0.18819194), np.float32(0.17726123), np.float32(0.21184538), np.float32(0.23541741), np.float32(0.22357094), np.float32(0.2396779), np.float32(0.2673794), np.float32(0.23505867), np.float32(0.22091557), np.float32(0.23639253), np.float32(0.24081811), np.float32(0.23661354), np.float32(0.2280596), np.float32(0.26144445), np.float32(0.2315197), np.float32(0.26835465), np.float32(0.2679645), np.float32(0.26852798), np.float32(0.29849955), np.float32(0.26219857), np.float32(0.27296236), np.float32(0.25179535), np.float32(0.27402568), np.float32(0.29913938), np.float32(0.27464756), np.float32(0.2924981), np.float32(0.26828378), np.float32(0.25368583), np.float32(0.25302672), np.float32(0.2509232), np.float32(0.25495273), np.float32(0.25796118), np.float32(0.25860137), np.float32(0.26295993), np.float32(0.24498735), np.float32(0.21936525), np.float32(0.1845235), np.float32(0.14286946), np.float32(0.1389985), np.float32(0.13765797), np.float32(0.15653926), np.float32(0.10001712), np.float32(0.106055155), np.float32(0.13232616), np.float32(0.106302455), np.float32(0.12131766), np.float32(0.16451496), np.float32(0.14028719), np.float32(0.13963194), np.float32(0.14654532), np.float32(0.15669219), np.float32(0.14997531), np.float32(0.1675459), np.float32(0.17578022), np.float32(0.16636959), np.float32(0.1658057), np.float32(0.18999118), np.float32(0.16735119), np.float32(0.115589775), np.float32(0.14326675), np.float32(0.18528686), np.float32(0.21540716), np.float32(0.23099267), np.float32(0.23940414), np.float32(0.22000483), np.float32(0.24384417), np.float32(0.24384417), np.float32(0.20681292), np.float32(0.17478706), np.float32(0.19081485), np.float32(0.1590616), np.float32(0.1598872), np.float32(0.17389975), np.float32(0.17051643), np.float32(0.14369324), np.float32(0.16600214), np.float32(0.1695277), np.float32(0.19224738), np.float32(0.23342577), np.float32(0.2514643), np.float32(0.24719967), np.float32(0.17806943), np.float32(0.22991382), np.float32(0.25690982), np.float32(0.25591236), np.float32(0.25253156), np.float32(0.24956565), np.float32(0.23090765), np.float32(0.23095904), np.float32(0.2447449), np.float32(0.20855364), np.float32(0.19108824), np.float32(0.21239471), np.float32(0.24667855), np.float32(0.25029954), np.float32(0.26195365), np.float32(0.2395311), np.float32(0.26145336), np.float32(0.2808381), np.float32(0.26516443), np.float32(0.27517357), np.float32(0.31025025), np.float32(0.30984488), np.float32(0.23819005), np.float32(0.23382916), np.float32(0.27423605), np.float32(0.2793351), np.float32(0.25722435), np.float32(0.2698127), np.float32(0.2939096), np.float32(0.28987253), np.float32(0.32300442), np.float32(0.34008312), np.float32(0.36586857), np.float32(0.32819438), np.float32(0.38235548), np.float32(0.4196294), np.float32(0.43616924), np.float32(0.44122317), np.float32(0.38574585), np.float32(0.36385843), np.float32(0.3643749), np.float32(0.403372), np.float32(0.39023855), np.float32(0.34036678), np.float32(0.41075188), np.float32(0.42604673), np.float32(0.44437438), np.float32(0.43647015), np.float32(0.38813913), np.float32(0.38178506), np.float32(0.42925808), np.float32(0.3634218), np.float32(0.35413715), np.float32(0.4341771), np.float32(0.3821029), np.float32(0.3815601), np.float32(0.4298324), np.float32(0.4628147), np.float32(0.47296354), np.float32(0.43541068), np.float32(0.4065015), np.float32(0.40548402), np.float32(0.37241572), np.float32(0.36076036), np.float32(0.43521702), np.float32(0.43181884), np.float32(0.39766666), np.float32(0.42216286), np.float32(0.45828134), np.float32(0.44938958), np.float32(0.42909095), np.float32(0.44070044), np.float32(0.43958464), np.float32(0.41849682), np.float32(0.4476713), np.float32(0.47328952), np.float32(0.43971813), np.float32(0.3583797), np.float32(0.3208751), np.float32(0.3017436), np.float32(0.27916774), np.float32(0.24144973), np.float32(0.29652405), np.float32(0.21944383), np.float32(0.19142738), np.float32(0.18567055), np.float32(0.18673654), np.float32(0.21647039), np.float32(0.22419448), np.float32(0.19447438), np.float32(0.1940509), np.float32(0.16225743), np.float32(0.13739757), np.float32(0.10788543), np.float32(0.12682039), np.float32(0.11779187), np.float32(0.105539), np.float32(0.1213164), np.float32(0.12335495), np.float32(0.13503008), np.float32(0.14030306), np.float32(0.1144587), np.float32(0.09387032), np.float32(0.09299426), np.float32(0.0969036), np.float32(0.09426244), np.float32(0.07060243), np.float32(0.08428289), np.float32(0.08283959), np.float32(0.07092657), np.float32(0.08736968), np.float32(0.111434735), np.float32(0.07136369), np.float32(0.06624409), np.float32(0.09012379), np.float32(0.07967587), np.float32(0.08958241), np.float32(0.14342515), np.float32(0.13836183), np.float32(0.12843661), np.float32(0.13110982), np.float32(0.14544766), np.float32(0.10525586), np.float32(0.08549102), np.float32(0.07612584), np.float32(0.078609236), np.float32(0.075532965), np.float32(0.069477044), np.float32(0.08144012), np.float32(0.077715024), np.float32(0.10095503), np.float32(0.08767858), np.float32(0.083858125), np.float32(0.09279713), np.float32(0.08897354), np.float32(0.07269715), np.float32(0.06875704), np.float32(0.071435064), np.float32(0.072070114), np.float32(0.06413388), np.float32(0.08090647), np.float32(0.09124928), np.float32(0.09062529), np.float32(0.098116726), np.float32(0.13513954), np.float32(0.11190313), np.float32(0.10059823), np.float32(0.12797247), np.float32(0.19362974), np.float32(0.16311568), np.float32(0.15921868), np.float32(0.17039655), np.float32(0.15165026), np.float32(0.16701697), np.float32(0.1971445), np.float32(0.17921652), np.float32(0.18280761), np.float32(0.17872599), np.float32(0.17247374), np.float32(0.21625455), np.float32(0.2542569), np.float32(0.27263072), np.float32(0.26773992), np.float32(0.29509082), np.float32(0.2898363), np.float32(0.28577518), np.float32(0.30885798), np.float32(0.310015), np.float32(0.29038832), np.float32(0.29965308), np.float32(0.31481355), np.float32(0.3598057), np.float32(0.31819016), np.float32(0.3646167), np.float32(0.34618664), np.float32(0.30963862), np.float32(0.34768182), np.float32(0.3504102), np.float32(0.3788926), np.float32(0.4152194), np.float32(0.42980283), np.float32(0.42959073), np.float32(0.4529354), np.float32(0.4576133), np.float32(0.45986852), np.float32(0.5035371), np.float32(0.5703102), np.float32(0.6447615), np.float32(0.5713348), np.float32(0.5754375), np.float32(0.63812447), np.float32(0.64310515), np.float32(0.6648091), np.float32(0.6726987), np.float32(0.6432594), np.float32(0.64237565), np.float32(0.66251683), np.float32(0.6434026), np.float32(0.6378493), np.float32(0.6101096), np.float32(0.6159846), np.float32(0.6171647), np.float32(0.5999477), np.float32(0.58781904), np.float32(0.5867794), np.float32(0.57539636), np.float32(0.57361966), np.float32(0.5704888), np.float32(0.57679003), np.float32(0.56944597), np.float32(0.5514399), np.float32(0.5078381), np.float32(0.47384125), np.float32(0.49220914), np.float32(0.54753035), np.float32(0.5592925), np.float32(0.5971682), np.float32(0.5916814), np.float32(0.5243924), np.float32(0.47901958), np.float32(0.4885279), np.float32(0.51944363), np.float32(0.4450604), np.float32(0.39329413), np.float32(0.35635468), np.float32(0.39884686), np.float32(0.40428647), np.float32(0.4533136), np.float32(0.40563405), np.float32(0.45662782), np.float32(0.46436474), np.float32(0.51876044), np.float32(0.5408077), np.float32(0.55633163), np.float32(0.53916365), np.float32(0.5807256), np.float32(0.62269497), np.float32(0.62475604), np.float32(0.6078299), np.float32(0.5897503), np.float32(0.52558416), np.float32(0.52116865), np.float32(0.45702595), np.float32(0.43857196), np.float32(0.47298145), np.float32(0.48769638), np.float32(0.5832327), np.float32(0.53745925), np.float32(0.5386493), np.float32(0.5939397), np.float32(0.61142266), np.float32(0.6284131), np.float32(0.62342477), np.float32(0.6386526), np.float32(0.6475967), np.float32(0.6576602), np.float32(0.66189635), np.float32(0.6637767), np.float32(0.659739), np.float32(0.6612102), np.float32(0.6620034), np.float32(0.6654295), np.float32(0.66110593), np.float32(0.6649573), np.float32(0.65766275), np.float32(0.656342), np.float32(0.66377765), np.float32(0.67638385), np.float32(0.68102914), np.float32(0.6817966), np.float32(0.68906057), np.float32(0.6833494), np.float32(0.68751454), np.float32(0.6818134), np.float32(0.69648993), np.float32(0.69287896), np.float32(0.6913874), np.float32(0.6832412), np.float32(0.6787), np.float32(0.68277043), np.float32(0.6755649), np.float32(0.67234486), np.float32(0.6636449), np.float32(0.6743911), np.float32(0.6673186), np.float32(0.66007084), np.float32(0.66558987), np.float32(0.6636044), np.float32(0.6550895), np.float32(0.6571101), np.float32(0.6600943), np.float32(0.6511678), np.float32(0.6515315), np.float32(0.6400899), np.float32(0.64685076), np.float32(0.62542146), np.float32(0.62503797), np.float32(0.6308141), np.float32(0.62559366), np.float32(0.6197668), np.float32(0.62426335), np.float32(0.6305298), np.float32(0.63396114), np.float32(0.6378224), np.float32(0.6434655), np.float32(0.64612794), np.float32(0.6625769), np.float32(0.6632932), np.float32(0.6603364), np.float32(0.6428082), np.float32(0.6215539), np.float32(0.6227969), np.float32(0.59109926), np.float32(0.59168255), np.float32(0.6028456), np.float32(0.59048563), np.float32(0.6083236), np.float32(0.56310797), np.float32(0.64114815), np.float32(0.65855175), np.float32(0.6557705), np.float32(0.6546197), np.float32(0.57533824), np.float32(0.5330206), np.float32(0.55382687), np.float32(0.5511772), np.float32(0.529803), np.float32(0.51152647), np.float32(0.49332646), np.float32(0.49450636), np.float32(0.40176356), np.float32(0.4000403), np.float32(0.2500826), np.float32(0.27260348), np.float32(0.28791776), np.float32(0.2982973), np.float32(0.29391494), np.float32(0.26101264), np.float32(0.2765025), np.float32(0.2916368), np.float32(0.28041312), np.float32(0.29765382), np.float32(0.30198878), np.float32(0.2732387), np.float32(0.27232286), np.float32(0.24384417), np.float32(0.19594055), np.float32(0.20001373), np.float32(0.22844599), np.float32(0.2099509), np.float32(0.20366299), np.float32(0.22571622), np.float32(0.23518077), np.float32(0.24384417), np.float32(0.24384417), np.float32(0.26694202), np.float32(0.25336257), np.float32(0.24384417), np.float32(0.2645205), np.float32(0.2935247), np.float32(0.31834814), np.float32(0.31752658), np.float32(0.32004118), np.float32(0.2929843), np.float32(0.27279302), np.float32(0.29089314), np.float32(0.33339173), np.float32(0.37517646), np.float32(0.39077106), np.float32(0.3862428), np.float32(0.40851167), np.float32(0.45180762), np.float32(0.4579609), np.float32(0.47456434), np.float32(0.49724331), np.float32(0.49346188), np.float32(0.46592402), np.float32(0.46192047), np.float32(0.48767233), np.float32(0.47261298), np.float32(0.4654053), np.float32(0.4538906), np.float32(0.45513284), np.float32(0.3363882), np.float32(0.3736461), np.float32(0.3776987), np.float32(0.3976117), np.float32(0.3267844), np.float32(0.31352976), np.float32(0.3408008), np.float32(0.28559002), np.float32(0.28168002), np.float32(0.29370362), np.float32(0.2835344), np.float32(0.30843145), np.float32(0.32811198), np.float32(0.33501223), np.float32(0.3211302), np.float32(0.3131905), np.float32(0.31770083), np.float32(0.27281657), np.float32(0.21629825), np.float32(0.18996961), np.float32(0.17735486), np.float32(0.24425939), np.float32(0.25680214), np.float32(0.22798887), np.float32(0.22585925), np.float32(0.22412328), np.float32(0.19058245), np.float32(0.1966254), np.float32(0.21829762), np.float32(0.18098314), np.float32(0.16895549), np.float32(0.17833543), np.float32(0.15163831), np.float32(0.1591812), np.float32(0.1668396), np.float32(0.21039739), np.float32(0.2569169), np.float32(0.2676555), np.float32(0.29404518), np.float32(0.2798973), np.float32(0.29544824), np.float32(0.26673856), np.float32(0.30233487), np.float32(0.24384417), np.float32(0.24384417), np.float32(0.22521304), np.float32(0.22616972), np.float32(0.22257727), np.float32(0.21494913), np.float32(0.23283866), np.float32(0.24914676), np.float32(0.2783677), np.float32(0.20473322), np.float32(0.19481097), np.float32(0.11868423), np.float32(0.13716637), np.float32(0.1550726), np.float32(0.17409714), np.float32(0.15482914), np.float32(0.16855147), np.float32(0.17964233), np.float32(0.25391546), np.float32(0.27050656), np.float32(0.30091077), np.float32(0.35404518), np.float32(0.348021), np.float32(0.30180386), np.float32(0.27681574), np.float32(0.29906142), np.float32(0.30308408), np.float32(0.28037137), np.float32(0.27933943), np.float32(0.29615158), np.float32(0.29180834), np.float32(0.3053389), np.float32(0.3876341), np.float32(0.38473344), np.float32(0.33357146), np.float32(0.33157393), np.float32(0.29575017), np.float32(0.2869982), np.float32(0.19938944), np.float32(0.17074674), np.float32(0.14033987), np.float32(0.12966144), np.float32(0.1189144), np.float32(0.09526546), np.float32(0.070428655), np.float32(0.07285987), np.float32(0.07663834), np.float32(0.0740919), np.float32(0.090713836), np.float32(0.09529566), np.float32(0.08968756), np.float32(0.09978655), np.float32(0.108059235), np.float32(0.13852374), np.float32(0.1457135), np.float32(0.1522495), np.float32(0.14832136), np.float32(0.14342842), np.float32(0.12386609), np.float32(0.106922135), np.float32(0.09515023), np.float32(0.10778844), np.float32(0.11087334), np.float32(0.09116773), np.float32(0.08856209), np.float32(0.09220959), np.float32(0.1009718), np.float32(0.09157661), np.float32(0.09225253), np.float32(0.08689356), np.float32(0.10057841), np.float32(0.08803967), np.float32(0.08795285), np.float32(0.08373152), np.float32(0.08663842), np.float32(0.09193154), np.float32(0.07680033), np.float32(0.077542774), np.float32(0.07519003), np.float32(0.07110536), np.float32(0.07577519), np.float32(0.06880519), np.float32(0.062347636), np.float32(0.060810663), np.float32(0.061600976), np.float32(0.06758406), np.float32(0.0677656), np.float32(0.07152521), np.float32(0.07744768), np.float32(0.078677885), np.float32(0.10489266), np.float32(0.123683795), np.float32(0.122658834), np.float32(0.10765063), np.float32(0.122740485), np.float32(0.14163768), np.float32(0.1306874), np.float32(0.14074917), np.float32(0.14107583), np.float32(0.12475506), np.float32(0.098005876), np.float32(0.082311), np.float32(0.08035278), np.float32(0.08060547), np.float32(0.0781347), np.float32(0.08451607), np.float32(0.076814815), np.float32(0.07822096), np.float32(0.0944776), np.float32(0.10253592), np.float32(0.12533852), np.float32(0.14415173), np.float32(0.13906276), np.float32(0.13056567), np.float32(0.1604722), np.float32(0.14943257), np.float32(0.1555923), np.float32(0.16777866), np.float32(0.1841787), np.float32(0.21832779), np.float32(0.2636045), np.float32(0.3155235), np.float32(0.33686152), np.float32(0.3666236), np.float32(0.40564576), np.float32(0.39339614), np.float32(0.38026303), np.float32(0.29589093), np.float32(0.32769898), np.float32(0.3253112), np.float32(0.31060636), np.float32(0.29359087), np.float32(0.29598957), np.float32(0.29473984), np.float32(0.23499556), np.float32(0.2817858), np.float32(0.30248836), np.float32(0.29588148), np.float32(0.25523984), np.float32(0.1980644), np.float32(0.21426113), np.float32(0.24343283), np.float32(0.23588705), np.float32(0.19657606), np.float32(0.25006777), np.float32(0.2200891), np.float32(0.15073603), np.float32(0.17506339), np.float32(0.14533906), np.float32(0.14651771), np.float32(0.13205752), np.float32(0.11745687), np.float32(0.15009518), np.float32(0.18520354), np.float32(0.30168772), np.float32(0.41781688), np.float32(0.42246485), np.float32(0.448149), np.float32(0.42862633), np.float32(0.39903167), np.float32(0.26414087), np.float32(0.2958218), np.float32(0.22089332), np.float32(0.29542997), np.float32(0.3245672), np.float32(0.3433354), np.float32(0.40290418), np.float32(0.3804958), np.float32(0.37608972), np.float32(0.39931265), np.float32(0.3964558), np.float32(0.45569745), np.float32(0.4294477), np.float32(0.35887092), np.float32(0.36124933), np.float32(0.36612958), np.float32(0.30798215), np.float32(0.29260302), np.float32(0.18035105), np.float32(0.16641556), np.float32(0.15810616), np.float32(0.13838808), np.float32(0.122615315), np.float32(0.16097197), np.float32(0.16070335), np.float32(0.18659283), np.float32(0.16333893), np.float32(0.14511275), np.float32(0.14039034), np.float32(0.16947554), np.float32(0.17062503), np.float32(0.17802791), np.float32(0.22383517), np.float32(0.17501745), np.float32(0.1652715), np.float32(0.15224193), np.float32(0.13198118), np.float32(0.14179458), np.float32(0.13829857), np.float32(0.12241205), np.float32(0.13833004), np.float32(0.1464708), np.float32(0.13213302), np.float32(0.13764851), np.float32(0.16016409), np.float32(0.15619563), np.float32(0.15370163), np.float32(0.14025654), np.float32(0.15015024), np.float32(0.1389327), np.float32(0.13379298), np.float32(0.118400835), np.float32(0.092049055), np.float32(0.07055031), np.float32(0.067696564), np.float32(0.067862146), np.float32(0.059591334), np.float32(0.047800854), np.float32(0.047426067), np.float32(0.045593526), np.float32(0.046167653), np.float32(0.045330588), np.float32(0.050579723), np.float32(0.050809566), np.float32(0.049117357), np.float32(0.052746736), np.float32(0.06815507), np.float32(0.06780426), np.float32(0.06345813), np.float32(0.067132466), np.float32(0.065591335), np.float32(0.06594734), np.float32(0.058216453), np.float32(0.053886864), np.float32(0.06132614), np.float32(0.06413887), np.float32(0.06296676), np.float32(0.063068904), np.float32(0.067436315), np.float32(0.063425444), np.float32(0.06779302), np.float32(0.07064063), np.float32(0.06972634), np.float32(0.07199574), np.float32(0.0782915), np.float32(0.0848121), np.float32(0.09004735), np.float32(0.09461302), np.float32(0.08172895), np.float32(0.08572414), np.float32(0.09601307), np.float32(0.0813482), np.float32(0.092259035), np.float32(0.095847815), np.float32(0.10464403), np.float32(0.1042054), np.float32(0.118050024), np.float32(0.1118615), np.float32(0.103983276), np.float32(0.103784725), np.float32(0.102288), np.float32(0.11270742), np.float32(0.10676778), np.float32(0.10474278), np.float32(0.113601215), np.float32(0.10364047), np.float32(0.10844894), np.float32(0.1182046), np.float32(0.11688622), np.float32(0.12995565), np.float32(0.13011126), np.float32(0.154664), np.float32(0.14750415), np.float32(0.15866208), np.float32(0.16365686), np.float32(0.1451314), np.float32(0.12383825), np.float32(0.12151463), np.float32(0.117985755), np.float32(0.11639158), np.float32(0.12866856), np.float32(0.13954884), np.float32(0.1391672), np.float32(0.158447), np.float32(0.18248206), np.float32(0.20246853), np.float32(0.1814106), np.float32(0.17939223), np.float32(0.18661079), np.float32(0.18318921), np.float32(0.16223636), np.float32(0.1502691), np.float32(0.15356758), np.float32(0.16921313), np.float32(0.18008871), np.float32(0.19130437), np.float32(0.20939957), np.float32(0.22344424), np.float32(0.19324274), np.float32(0.21230236), np.float32(0.21773271), np.float32(0.20934328), np.float32(0.22274332), np.float32(0.32897326), np.float32(0.35228544), np.float32(0.38130495), np.float32(0.43422595), np.float32(0.44835585), np.float32(0.45603296), np.float32(0.49387854), np.float32(0.5620455), np.float32(0.5224707), np.float32(0.51262254), np.float32(0.5363164), np.float32(0.49751037), np.float32(0.47974566), np.float32(0.4455955), np.float32(0.39665878), np.float32(0.37135166), np.float32(0.3294999), np.float32(0.30533066), np.float32(0.3252918), np.float32(0.33388212), np.float32(0.3173897), np.float32(0.30985028), np.float32(0.29497153), np.float32(0.2878641), np.float32(0.2672003), np.float32(0.37654668), np.float32(0.35424727), np.float32(0.40103957), np.float32(0.46485388), np.float32(0.4511593), np.float32(0.4295512), np.float32(0.3374408), np.float32(0.28238496), np.float32(0.2915578), np.float32(0.2678376), np.float32(0.26116666), np.float32(0.238528), np.float32(0.28811878), np.float32(0.2785739), np.float32(0.23742697), np.float32(0.2539553), np.float32(0.25557664), np.float32(0.2573625), np.float32(0.27885532), np.float32(0.3415898), np.float32(0.35023665), np.float32(0.36884663), np.float32(0.38011572), np.float32(0.38972175), np.float32(0.39875716), np.float32(0.41989174), np.float32(0.40256378), np.float32(0.36551484), np.float32(0.37840706), np.float32(0.3979392), np.float32(0.3865497), np.float32(0.357902), np.float32(0.33752695), np.float32(0.31713438), np.float32(0.2858084), np.float32(0.22105455), np.float32(0.2035855), np.float32(0.19848298), np.float32(0.18368949), np.float32(0.15887581), np.float32(0.1528388), np.float32(0.14989601), np.float32(0.13494827), np.float32(0.10009857), np.float32(0.093518734), np.float32(0.075366855), np.float32(0.057787344), np.float32(0.047148112), np.float32(0.044391282), np.float32(0.03959128), np.float32(0.03717819), np.float32(0.039208855), np.float32(0.035868417), np.float32(0.034687724), np.float32(0.040658455), np.float32(0.04095933), np.float32(0.039456036), np.float32(0.04310476), np.float32(0.047418594), np.float32(0.047203142), np.float32(0.04834935), np.float32(0.05303593), np.float32(0.057246655), np.float32(0.05347952), np.float32(0.055658862), np.float32(0.05830539), np.float32(0.05946466), np.float32(0.06879271), np.float32(0.073593795), np.float32(0.07628308), np.float32(0.087837875), np.float32(0.10734542), np.float32(0.097966336), np.float32(0.09056484), np.float32(0.09510816), np.float32(0.089602344), np.float32(0.0771631), np.float32(0.07074681), np.float32(0.06510747), np.float32(0.062372528), np.float32(0.057446506), np.float32(0.056211438), np.float32(0.05378336), np.float32(0.051678076), np.float32(0.057489723), np.float32(0.06350754), np.float32(0.05750263), np.float32(0.0618659), np.float32(0.06218949), np.float32(0.05876742), np.float32(0.053463876), np.float32(0.056964036), np.float32(0.051756162), np.float32(0.046829503), np.float32(0.047987644), np.float32(0.04586865), np.float32(0.04534093), np.float32(0.048490327), np.float32(0.047963724), np.float32(0.049107917), np.float32(0.059264444), np.float32(0.05830694), np.float32(0.061119903), np.float32(0.06492389), np.float32(0.06559375), np.float32(0.067548536), np.float32(0.07052031), np.float32(0.07725095), np.float32(0.07354765), np.float32(0.068332545), np.float32(0.05611046), np.float32(0.05988376), np.float32(0.059618615), np.float32(0.056905728), np.float32(0.06274159), np.float32(0.06271352), np.float32(0.06393162), np.float32(0.06774822), np.float32(0.06262936), np.float32(0.060500517), np.float32(0.066093706), np.float32(0.09455499), np.float32(0.10058723), np.float32(0.10623671), np.float32(0.08943287), np.float32(0.104433805), np.float32(0.09101486), np.float32(0.11492551), np.float32(0.09267463), np.float32(0.07800827), np.float32(0.0744646), np.float32(0.076269746), np.float32(0.085769236), np.float32(0.07597101), np.float32(0.0818382), np.float32(0.07326987), np.float32(0.07841188), np.float32(0.07050561), np.float32(0.06494087), np.float32(0.06321363), np.float32(0.06303186), np.float32(0.06591447), np.float32(0.094169766), np.float32(0.10660264), np.float32(0.10583779), np.float32(0.0771271), np.float32(0.083441906), np.float32(0.13873631), np.float32(0.16899431), np.float32(0.16510417), np.float32(0.18748413), np.float32(0.17472813), np.float32(0.17243442), np.float32(0.20790073), np.float32(0.21189827), np.float32(0.17802791), np.float32(0.18995494), np.float32(0.21504527), np.float32(0.28297138), np.float32(0.341394), np.float32(0.3839735), np.float32(0.3934524), np.float32(0.41804424), np.float32(0.4801778), np.float32(0.52075064), np.float32(0.54471225), np.float32(0.55788225), np.float32(0.5534069), np.float32(0.5948864), np.float32(0.65399253), np.float32(0.66892284), np.float32(0.7046486), np.float32(0.71782947), np.float32(0.7265992), np.float32(0.7788367), np.float32(0.76797795), np.float32(0.80281353), np.float32(0.8317825), np.float32(0.85463566), np.float32(0.8325218), np.float32(0.8200704), np.float32(0.82521886), np.float32(0.7855174), np.float32(0.77371883), np.float32(0.76783955), np.float32(0.74903584), np.float32(0.72260016), np.float32(0.6714575), np.float32(0.6703486), np.float32(0.6747554), np.float32(0.63807166), np.float32(0.52638096), np.float32(0.5789635), np.float32(0.58582395), np.float32(0.5434978), np.float32(0.49294317), np.float32(0.4377614), np.float32(0.4255517), np.float32(0.40356994), np.float32(0.42670834), np.float32(0.40126798), np.float32(0.3424733), np.float32(0.28681275), np.float32(0.280621), np.float32(0.24388047), np.float32(0.19600171), np.float32(0.21282504), np.float32(0.2010361), np.float32(0.20593542), np.float32(0.19142686), np.float32(0.17949718), np.float32(0.1839448), np.float32(0.21070509), np.float32(0.1844037), np.float32(0.17788212), np.float32(0.1727907), np.float32(0.1748454), np.float32(0.17371455), np.float32(0.174224), np.float32(0.19585244), np.float32(0.21719399), np.float32(0.21928926), np.float32(0.19813515), np.float32(0.18854961), np.float32(0.16400541), np.float32(0.24152501)], 'ASIVKRWQKQISLPPILCFLFLACLVLTGVALEYEGVPGQWTRYAQWDAKSTGELSFILKTNITKALVLYLDDGGNCDFLELLIADGRLQMRFTIHCAEPASLHTETYVSDQRWHRVLLTRNYRETRLMLDNEEKVAEVKSKRKEMVVASDLYVGGISPDVRLSALTSSTVKYEPPFQGFITNLKVGDALPVLLDGQAVHNDLEYICDAYSPCSNQGLCSVSQGEVLCECINTSYRGRYCQEATKPVEGLAHLMLNRQGQQESVATFKGNEFFSYNLSTTPIQSSLDEITLSFRTLQRNGLLLHTGKSADYVNLSLRNGAVWLVINLGSGAFEALVEPASGKFNDNVWHDVRVTRNLRQQSAVVNNILVVTILVDGILTTTGYTQEDYTMLGSDDLFYIGGSLNTADLPGSPVSNNFMGCLKDVVYRNNEFRLELSRLAEQRDPKISIHGDLIFSCENVEALEPVTFDTPSAYLTLPRWNTKKTGAISFDFRTTEPSGLLLFSHGSQQGELPDRKPRADFFAIELLEGFLYLAMDMGSGSIKIKASNKRLDDGEWWHVDFQRKGRNGFISVNSQSIPFTANEGSEILDLDGDMYLGGLPEDRQALILPPEMWTASLGLGFVGCVRDLFIDGQSRNLWRLAEVQSAAGVSSFCTRETHLRCSRDTCANGGHCREGWNRHVCDCGGTGYVGPSCEKEATAVSYDGSMYLKVVLPRTLHTEAEDVSLRFMSQRAFGLLMATTSQQSADTLRVELDGGRVKLTVNLGKGPETLLVGEKLNDNEWHTVKVARRGKNLQLSVDNVTMEGHMTGAHTRLEFNNIETGIMTERRFISVMPSNFIGHLQALSFNGMLYLDQCKNGDISFCELNARFGMRHIVANPVTFLTQASYLAFSTLQAYASMHLFFQFKTSSADGLILYNSGDGSDFIVVELVKGYIHYVFDLGNGPSLMKGNSDKPLNDNQWHNVVISRDSNNVHVLKIDSRTVTQHTNGARNLDLKGELYIGGVGKSMYSSLPRLIASREGYKGCLASVDLNGRLPELLADALHKVGEVERGCGGPSTTCTEDSCHHQGVCLQLWEGFSCDCTMTTYGGPFCSDPGTTYIFGKGGALITFTWAPNERPSTRADRLAVGFSTQQKEAILVRVESTHGLGDYLQLHIDQGKVGVIFNVGTDDITIDEPAAIVNDGKYHVVRFTRSGGNATLQVDNHPVIERYPPGRQLTIFNSQAAIKIGGYDKGRPFQGQVSGLYYNGLQVLKLAAENDPSVQVEGNLRLVGDSLSALTTDTTSVTPLAVSDMSTTIMETTTTMATTTTRRQRSPSLRESISKQPQSSDDILVASAECPSDDEDLEECEPGTGGELVLPIITVDSLEPPSIATRYPVPHPSCPPDQEDCGDPVEVSAFGSGEMTESDDEDFYNNNSPMVTDRTVLPPPPAVGEGGVKKSRPLPPFVPTTNPDQLHIPAGKMNTRDQVLLPPAPPSSRNTPGLTYPPNFPHVPTANPTASDEKNQPGAVEVIRESSSTTGMVVGIVAAAALCILILLYAMYKYRNRDEGSYPADQGHTFANNSTVEGNGAVVKDKSTATASVAKAITKGKKNKDKEYYV': [np.float32(0.006499277), np.float32(0.8406251), np.float32(0.8577442), np.float32(0.8758731), np.float32(0.72179204), np.float32(0.73440814), np.float32(0.7169665), np.float32(0.78187394), np.float32(0.8249337), np.float32(0.76722205), np.float32(0.76342994), np.float32(0.75037414), np.float32(0.65229815), np.float32(0.7061775), np.float32(0.7032728), np.float32(0.7231398), np.float32(0.7171072), np.float32(0.5783855), np.float32(0.35647488), np.float32(0.36856768), np.float32(0.42276806), np.float32(0.48149467), np.float32(0.5129235), np.float32(0.5301677), np.float32(0.48645183), np.float32(0.50695986), np.float32(0.502553), np.float32(0.48014206), np.float32(0.41653448), np.float32(0.4499658), np.float32(0.5336472), np.float32(0.39129817), np.float32(0.38409862), np.float32(0.37543753), np.float32(0.39637786), np.float32(0.41032517), np.float32(0.403751), np.float32(0.3541128), np.float32(0.32699046), np.float32(0.23730916), np.float32(0.23016636), np.float32(0.23618805), np.float32(0.232488), np.float32(0.21639688), np.float32(0.20355573), np.float32(0.17831774), np.float32(0.1761078), np.float32(0.15798277), np.float32(0.15151481), np.float32(0.15190922), np.float32(0.15616326), np.float32(0.14693256), np.float32(0.14449145), np.float32(0.13301708), np.float32(0.114524595), np.float32(0.10133243), np.float32(0.0983715), np.float32(0.094664685), np.float32(0.07917564), np.float32(0.07499316), np.float32(0.07669866), np.float32(0.0772999), np.float32(0.07214783), np.float32(0.06792693), np.float32(0.06552157), np.float32(0.06282966), np.float32(0.056641977), np.float32(0.05281056), np.float32(0.046416383), np.float32(0.04354288), np.float32(0.043937154), np.float32(0.045453228), np.float32(0.03804606), np.float32(0.039441545), np.float32(0.037096363), np.float32(0.03766558), np.float32(0.037932873), np.float32(0.037026167), np.float32(0.03772675), np.float32(0.0394173), np.float32(0.04490591), np.float32(0.046001352), np.float32(0.047509417), np.float32(0.05163839), np.float32(0.049300253), np.float32(0.041763276), np.float32(0.03954369), np.float32(0.039569993), np.float32(0.04303625), np.float32(0.049131643), np.float32(0.050842967), np.float32(0.056637492), np.float32(0.065937504), np.float32(0.069563545), np.float32(0.07684453), np.float32(0.08525493), np.float32(0.08928585), np.float32(0.08695402), np.float32(0.08637644), np.float32(0.08861366), np.float32(0.08481695), np.float32(0.088885844), np.float32(0.08750062), np.float32(0.085382104), np.float32(0.08962454), np.float32(0.092724316), np.float32(0.0878184), np.float32(0.088616624), np.float32(0.0889078), np.float32(0.086721495), np.float32(0.09078853), np.float32(0.08721995), np.float32(0.09040886), np.float32(0.08338523), np.float32(0.08265272), np.float32(0.08682437), np.float32(0.074507855), np.float32(0.06720201), np.float32(0.05889971), np.float32(0.06305472), np.float32(0.067411534), np.float32(0.07416724), np.float32(0.08250982), np.float32(0.082695425), np.float32(0.07549487), np.float32(0.073700696), np.float32(0.083933346), np.float32(0.08490619), np.float32(0.088614374), np.float32(0.1019089), np.float32(0.12264179), np.float32(0.13335977), np.float32(0.144529), np.float32(0.15520923), np.float32(0.15298222), np.float32(0.1556865), np.float32(0.14468914), np.float32(0.13488555), np.float32(0.13204369), np.float32(0.13190593), np.float32(0.1315948), np.float32(0.1311553), np.float32(0.13467246), np.float32(0.13492796), np.float32(0.12960114), np.float32(0.11633686), np.float32(0.10197021), np.float32(0.09825058), np.float32(0.10699528), np.float32(0.102220744), np.float32(0.09926663), np.float32(0.10367706), np.float32(0.08410665), np.float32(0.07663422), np.float32(0.056923706), np.float32(0.050678644), np.float32(0.044815347), np.float32(0.044731047), np.float32(0.049355768), np.float32(0.05266624), np.float32(0.06744538), np.float32(0.06728737), np.float32(0.07526609), np.float32(0.08184596), np.float32(0.09909661), np.float32(0.09853035), np.float32(0.110427186), np.float32(0.10903241), np.float32(0.109684564), np.float32(0.11251913), np.float32(0.10962558), np.float32(0.09842956), np.float32(0.09417189), np.float32(0.10860547), np.float32(0.09297371), np.float32(0.09733016), np.float32(0.106048554), np.float32(0.10160241), np.float32(0.09866464), np.float32(0.09866224), np.float32(0.09290929), np.float32(0.08372264), np.float32(0.078703076), np.float32(0.08166999), np.float32(0.07165367), np.float32(0.07534426), np.float32(0.071852), np.float32(0.063549824), np.float32(0.05983273), np.float32(0.06871968), np.float32(0.067045875), np.float32(0.063416444), np.float32(0.06921721), np.float32(0.069898695), np.float32(0.068079755), np.float32(0.061661586), np.float32(0.07168924), np.float32(0.06617655), np.float32(0.067771554), np.float32(0.069747634), np.float32(0.069924444), np.float32(0.06521855), np.float32(0.078118026), np.float32(0.09104786), np.float32(0.10078995), np.float32(0.10640313), np.float32(0.10749122), np.float32(0.095797494), np.float32(0.09360863), np.float32(0.08441242), np.float32(0.083010666), np.float32(0.08784768), np.float32(0.0837904), np.float32(0.07957513), np.float32(0.07224485), np.float32(0.074502066), np.float32(0.06062508), np.float32(0.06661211), np.float32(0.06682058), np.float32(0.076307565), np.float32(0.07459475), np.float32(0.07359931), np.float32(0.07555736), np.float32(0.07916658), np.float32(0.07219393), np.float32(0.07501053), np.float32(0.078251004), np.float32(0.07029807), np.float32(0.06172252), np.float32(0.065037645), np.float32(0.07410279), np.float32(0.08198248), np.float32(0.08613551), np.float32(0.09804037), np.float32(0.10435693), np.float32(0.09203914), np.float32(0.09513488), np.float32(0.086906426), np.float32(0.08912383), np.float32(0.088581726), np.float32(0.11066344), np.float32(0.09430231), np.float32(0.09654484), np.float32(0.097450234), np.float32(0.09808034), np.float32(0.0885809), np.float32(0.09201261), np.float32(0.104228795), np.float32(0.10922153), np.float32(0.13151531), np.float32(0.13562898), np.float32(0.13861197), np.float32(0.15224296), np.float32(0.14800583), np.float32(0.14297448), np.float32(0.14871615), np.float32(0.16422652), np.float32(0.16344577), np.float32(0.17219923), np.float32(0.19798338), np.float32(0.17207345), np.float32(0.16035615), np.float32(0.15959316), np.float32(0.1695244), np.float32(0.15862733), np.float32(0.15534808), np.float32(0.16412784), np.float32(0.17371556), np.float32(0.1598909), np.float32(0.15329586), np.float32(0.13128875), np.float32(0.14190857), np.float32(0.14469929), np.float32(0.12450883), np.float32(0.09733814), np.float32(0.10185863), np.float32(0.0991124), np.float32(0.09468069), np.float32(0.08061593), np.float32(0.09041596), np.float32(0.08574701), np.float32(0.07457716), np.float32(0.072992206), np.float32(0.07137467), np.float32(0.070340976), np.float32(0.08044284), np.float32(0.08450836), np.float32(0.08995906), np.float32(0.08465138), np.float32(0.079968646), np.float32(0.07393191), np.float32(0.06691354), np.float32(0.06751224), np.float32(0.059817996), np.float32(0.06160267), np.float32(0.05980741), np.float32(0.05487993), np.float32(0.048832037), np.float32(0.0478711), np.float32(0.040695123), np.float32(0.035526853), np.float32(0.037079766), np.float32(0.034343135), np.float32(0.034828987), np.float32(0.031873852), np.float32(0.039124534), np.float32(0.040247254), np.float32(0.040785205), np.float32(0.04135313), np.float32(0.03702163), np.float32(0.029769335), np.float32(0.026231052), np.float32(0.023913944), np.float32(0.022126023), np.float32(0.022992436), np.float32(0.022228112), np.float32(0.022863295), np.float32(0.026227467), np.float32(0.027328694), np.float32(0.025118163), np.float32(0.022832364), np.float32(0.025901107), np.float32(0.025019879), np.float32(0.02485416), np.float32(0.024500154), np.float32(0.024066798), np.float32(0.026864411), np.float32(0.027666543), np.float32(0.030705065), np.float32(0.027781907), np.float32(0.03057391), np.float32(0.029830037), np.float32(0.03507582), np.float32(0.041137423), np.float32(0.048782147), np.float32(0.052634273), np.float32(0.060831577), np.float32(0.07505496), np.float32(0.08890083), np.float32(0.09558361), np.float32(0.102350436), np.float32(0.0913051), np.float32(0.08579638), np.float32(0.087550275), np.float32(0.09794789), np.float32(0.09711262), np.float32(0.10751675), np.float32(0.11870308), np.float32(0.12694982), np.float32(0.1287054), np.float32(0.12621976), np.float32(0.12745756), np.float32(0.11844708), np.float32(0.11446249), np.float32(0.1102314), np.float32(0.10474703), np.float32(0.08957331), np.float32(0.07687707), np.float32(0.06848111), np.float32(0.06446566), np.float32(0.056923386), np.float32(0.050359894), np.float32(0.04638545), np.float32(0.04499144), np.float32(0.047676746), np.float32(0.048080664), np.float32(0.049583077), np.float32(0.04972084), np.float32(0.04656352), np.float32(0.04125483), np.float32(0.037833747), np.float32(0.03484655), np.float32(0.029979892), np.float32(0.030313859), np.float32(0.031799108), np.float32(0.03117502), np.float32(0.030763432), np.float32(0.027668057), np.float32(0.029506737), np.float32(0.031246219), np.float32(0.03601048), np.float32(0.038467124), np.float32(0.045817643), np.float32(0.045037646), np.float32(0.042077463), np.float32(0.043941572), np.float32(0.041805167), np.float32(0.036287308), np.float32(0.03695495), np.float32(0.03566197), np.float32(0.03673919), np.float32(0.037991386), np.float32(0.03943559), np.float32(0.04086645), np.float32(0.041163944), np.float32(0.045344662), np.float32(0.04335595), np.float32(0.04689845), np.float32(0.049080066), np.float32(0.0468827), np.float32(0.059015896), np.float32(0.056336775), np.float32(0.060291428), np.float32(0.06512335), np.float32(0.06840755), np.float32(0.057920013), np.float32(0.055942416), np.float32(0.05863899), np.float32(0.056443084), np.float32(0.058222674), np.float32(0.06686401), np.float32(0.08032815), np.float32(0.079243824), np.float32(0.07907585), np.float32(0.077916466), np.float32(0.08447378), np.float32(0.08203992), np.float32(0.090341516), np.float32(0.09083964), np.float32(0.0798642), np.float32(0.07905948), np.float32(0.06994155), np.float32(0.057441402), np.float32(0.045869622), np.float32(0.04148773), np.float32(0.043803327), np.float32(0.042872697), np.float32(0.040112935), np.float32(0.04381969), np.float32(0.052476004), np.float32(0.061132304), np.float32(0.06472152), np.float32(0.07234319), np.float32(0.08629649), np.float32(0.08080318), np.float32(0.080094874), np.float32(0.08269369), np.float32(0.092608914), np.float32(0.09060239), np.float32(0.08409723), np.float32(0.07172098), np.float32(0.060292426), np.float32(0.049194895), np.float32(0.048976254), np.float32(0.043214634), np.float32(0.04829013), np.float32(0.049747553), np.float32(0.055367935), np.float32(0.06639165), np.float32(0.07119207), np.float32(0.07266536), np.float32(0.08058033), np.float32(0.078986), np.float32(0.06890409), np.float32(0.059337758), np.float32(0.053407427), np.float32(0.058017846), np.float32(0.051469035), np.float32(0.059215814), np.float32(0.06173303), np.float32(0.06581122), np.float32(0.061224837), np.float32(0.0603573), np.float32(0.058675382), np.float32(0.05839388), np.float32(0.06069265), np.float32(0.06779169), np.float32(0.07058731), np.float32(0.079996996), np.float32(0.07855122), np.float32(0.08459696), np.float32(0.094319746), np.float32(0.09320067), np.float32(0.09087561), np.float32(0.09650806), np.float32(0.091598), np.float32(0.08300004), np.float32(0.07806434), np.float32(0.07372199), np.float32(0.07225892), np.float32(0.065995604), np.float32(0.067235164), np.float32(0.06777639), np.float32(0.06982044), np.float32(0.07442559), np.float32(0.067196764), np.float32(0.065583095), np.float32(0.06154351), np.float32(0.0578649), np.float32(0.051885225), np.float32(0.04345541), np.float32(0.038912885), np.float32(0.03584408), np.float32(0.03349874), np.float32(0.029601358), np.float32(0.030043898), np.float32(0.031655047), np.float32(0.0374289), np.float32(0.04237529), np.float32(0.04616041), np.float32(0.054945216), np.float32(0.06523182), np.float32(0.07448581), np.float32(0.082878456), np.float32(0.075573966), np.float32(0.07653963), np.float32(0.06302716), np.float32(0.05183528), np.float32(0.04436843), np.float32(0.044396732), np.float32(0.046280753), np.float32(0.048531286), np.float32(0.05439962), np.float32(0.054173555), np.float32(0.05659822), np.float32(0.06888366), np.float32(0.06400385), np.float32(0.064254895), np.float32(0.052788038), np.float32(0.045194536), np.float32(0.033981144), np.float32(0.029390235), np.float32(0.025158292), np.float32(0.026507504), np.float32(0.023978522), np.float32(0.02154382), np.float32(0.020441271), np.float32(0.018927), np.float32(0.01726727), np.float32(0.015483726), np.float32(0.01698785), np.float32(0.016234742), np.float32(0.018441012), np.float32(0.019162545), np.float32(0.020861698), np.float32(0.022830395), np.float32(0.026935872), np.float32(0.030585181), np.float32(0.02941863), np.float32(0.03051111), np.float32(0.03491335), np.float32(0.03530807), np.float32(0.040167235), np.float32(0.040529694), np.float32(0.04708809), np.float32(0.051445346), np.float32(0.057855673), np.float32(0.057806015), np.float32(0.052428097), np.float32(0.052295197), np.float32(0.059101176), np.float32(0.06522632), np.float32(0.07353974), np.float32(0.084303066), np.float32(0.09234801), np.float32(0.10266634), np.float32(0.101323456), np.float32(0.09571948), np.float32(0.098921575), np.float32(0.09191797), np.float32(0.09100511), np.float32(0.09371013), np.float32(0.09954563), np.float32(0.09212668), np.float32(0.08164345), np.float32(0.083224155), np.float32(0.066628754), np.float32(0.0676244), np.float32(0.07507517), np.float32(0.0839266), np.float32(0.10254615), np.float32(0.11693767), np.float32(0.12647092), np.float32(0.12120929), np.float32(0.1033222), np.float32(0.09127635), np.float32(0.09478711), np.float32(0.07771919), np.float32(0.064159475), np.float32(0.06886458), np.float32(0.07785835), np.float32(0.069454305), np.float32(0.0638941), np.float32(0.06570792), np.float32(0.06666911), np.float32(0.067325786), np.float32(0.0623634), np.float32(0.06834098), np.float32(0.09156361), np.float32(0.100636505), np.float32(0.10976628), np.float32(0.11550186), np.float32(0.10506514), np.float32(0.09736982), np.float32(0.07727416), np.float32(0.067880474), np.float32(0.065741375), np.float32(0.064385496), np.float32(0.07519706), np.float32(0.081023835), np.float32(0.07422674), np.float32(0.07452941), np.float32(0.06872751), np.float32(0.06802998), np.float32(0.06344389), np.float32(0.06738627), np.float32(0.07077407), np.float32(0.069978915), np.float32(0.062078875), np.float32(0.051955253), np.float32(0.050244696), np.float32(0.041603718), np.float32(0.032021366), np.float32(0.028996825), np.float32(0.025542945), np.float32(0.022618309), np.float32(0.021446615), np.float32(0.020927267), np.float32(0.021252327), np.float32(0.025668083), np.float32(0.026693959), np.float32(0.024741074), np.float32(0.025610892), np.float32(0.027090082), np.float32(0.026956713), np.float32(0.028226225), np.float32(0.028069492), np.float32(0.026627254), np.float32(0.029066484), np.float32(0.030989215), np.float32(0.029702075), np.float32(0.03137211), np.float32(0.034692835), np.float32(0.03851239), np.float32(0.04195227), np.float32(0.04997481), np.float32(0.050506227), np.float32(0.052178953), np.float32(0.052456446), np.float32(0.056507688), np.float32(0.0546156), np.float32(0.052668747), np.float32(0.05274726), np.float32(0.054407716), np.float32(0.05457896), np.float32(0.054756552), np.float32(0.046883203), np.float32(0.052905455), np.float32(0.05202094), np.float32(0.05079692), np.float32(0.0578495), np.float32(0.06704706), np.float32(0.07266748), np.float32(0.064275615), np.float32(0.0700995), np.float32(0.07901297), np.float32(0.08863687), np.float32(0.10200272), np.float32(0.106549405), np.float32(0.090873055), np.float32(0.09477752), np.float32(0.11628422), np.float32(0.13124382), np.float32(0.14719628), np.float32(0.15219331), np.float32(0.15632243), np.float32(0.14789642), np.float32(0.13589749), np.float32(0.13042699), np.float32(0.12453731), np.float32(0.11687681), np.float32(0.11644308), np.float32(0.13146152), np.float32(0.1432629), np.float32(0.13366742), np.float32(0.115404285), np.float32(0.11670812), np.float32(0.12971054), np.float32(0.14149763), np.float32(0.14333981), np.float32(0.14427319), np.float32(0.15516521), np.float32(0.1581882), np.float32(0.18704733), np.float32(0.18428548), np.float32(0.17815144), np.float32(0.20543371), np.float32(0.206319), np.float32(0.18778287), np.float32(0.18057244), np.float32(0.2591218), np.float32(0.2885562), np.float32(0.29776), np.float32(0.26978686), np.float32(0.22731051), np.float32(0.174261), np.float32(0.15939437), np.float32(0.1471104), np.float32(0.13153219), np.float32(0.13283154), np.float32(0.10907387), np.float32(0.11971121), np.float32(0.11289923), np.float32(0.10013769), np.float32(0.10886883), np.float32(0.09774064), np.float32(0.093100615), np.float32(0.085896), np.float32(0.083093435), np.float32(0.0804075), np.float32(0.070315726), np.float32(0.07034437), np.float32(0.064967684), np.float32(0.06643261), np.float32(0.05882464), np.float32(0.05732029), np.float32(0.055767715), np.float32(0.05506173), np.float32(0.058455653), np.float32(0.062244095), np.float32(0.057583805), np.float32(0.05983815), np.float32(0.05835302), np.float32(0.06099901), np.float32(0.057738926), np.float32(0.0557384), np.float32(0.055817753), np.float32(0.05913335), np.float32(0.06251562), np.float32(0.06642408), np.float32(0.067733146), np.float32(0.07011688), np.float32(0.067227766), np.float32(0.06812342), np.float32(0.07201096), np.float32(0.0676945), np.float32(0.06937045), np.float32(0.0662577), np.float32(0.075225316), np.float32(0.072393134), np.float32(0.08697243), np.float32(0.08963798), np.float32(0.08958631), np.float32(0.09664589), np.float32(0.10073212), np.float32(0.10354589), np.float32(0.09579775), np.float32(0.09703903), np.float32(0.0942214), np.float32(0.09737197), np.float32(0.0923554), np.float32(0.09403069), np.float32(0.10019799), np.float32(0.096468106), np.float32(0.09087823), np.float32(0.091517285), np.float32(0.09286033), np.float32(0.07893542), np.float32(0.07977909), np.float32(0.080656074), np.float32(0.07887785), np.float32(0.08498228), np.float32(0.08996305), np.float32(0.08965201), np.float32(0.08666441), np.float32(0.09033564), np.float32(0.089721024), np.float32(0.091393426), np.float32(0.09887978), np.float32(0.09532167), np.float32(0.10392282), np.float32(0.095090225), np.float32(0.10558605), np.float32(0.09503659), np.float32(0.097419865), np.float32(0.09931881), np.float32(0.09333431), np.float32(0.09682718), np.float32(0.10272491), np.float32(0.108272605), np.float32(0.11120965), np.float32(0.118455134), np.float32(0.117193915), np.float32(0.11495065), np.float32(0.11874474), np.float32(0.12506418), np.float32(0.12245289), np.float32(0.13028602), np.float32(0.12636682), np.float32(0.11092967), np.float32(0.11488469), np.float32(0.10369078), np.float32(0.11062639), np.float32(0.11440669), np.float32(0.11467768), np.float32(0.12324397), np.float32(0.12551193), np.float32(0.13752483), np.float32(0.14092596), np.float32(0.12642042), np.float32(0.09709338), np.float32(0.09761135), np.float32(0.07763662), np.float32(0.073601484), np.float32(0.07970066), np.float32(0.072265826), np.float32(0.07670884), np.float32(0.083247185), np.float32(0.07839174), np.float32(0.07341241), np.float32(0.0787329), np.float32(0.08373883), np.float32(0.08881082), np.float32(0.099928476), np.float32(0.094169766), np.float32(0.088463895), np.float32(0.06947493), np.float32(0.068981394), np.float32(0.059822407), np.float32(0.05345074), np.float32(0.053869262), np.float32(0.05577281), np.float32(0.057582617), np.float32(0.05825742), np.float32(0.060624212), np.float32(0.058557898), np.float32(0.05768792), np.float32(0.053893257), np.float32(0.05032892), np.float32(0.053062696), np.float32(0.046180967), np.float32(0.040194146), np.float32(0.03896446), np.float32(0.04056327), np.float32(0.039188318), np.float32(0.034900486), np.float32(0.02922273), np.float32(0.02842135), np.float32(0.027286315), np.float32(0.027296575), np.float32(0.029428866), np.float32(0.028141744), np.float32(0.032449923), np.float32(0.035907634), np.float32(0.038378872), np.float32(0.038328767), np.float32(0.034936894), np.float32(0.033404727), np.float32(0.032888636), np.float32(0.03228298), np.float32(0.034330864), np.float32(0.033850543), np.float32(0.031062823), np.float32(0.031821262), np.float32(0.03712222), np.float32(0.037217397), np.float32(0.036291283), np.float32(0.03559762), np.float32(0.03735727), np.float32(0.039565545), np.float32(0.03957582), np.float32(0.036682766), np.float32(0.03599712), np.float32(0.039721623), np.float32(0.042301964), np.float32(0.04689787), np.float32(0.044185396), np.float32(0.04100999), np.float32(0.03835818), np.float32(0.035979055), np.float32(0.037655633), np.float32(0.03775037), np.float32(0.042791422), np.float32(0.049268942), np.float32(0.04719448), np.float32(0.047221225), np.float32(0.045920935), np.float32(0.04785406), np.float32(0.042254712), np.float32(0.041034877), np.float32(0.04208179), np.float32(0.041917212), np.float32(0.03816063), np.float32(0.034060523), np.float32(0.03342772), np.float32(0.031092856), np.float32(0.030599898), np.float32(0.028522534), np.float32(0.026204325), np.float32(0.02610488), np.float32(0.02724888), np.float32(0.027565233), np.float32(0.035011597), np.float32(0.032091204), np.float32(0.03109839), np.float32(0.03392988), np.float32(0.037263993), np.float32(0.038258698), np.float32(0.036045756), np.float32(0.03459448), np.float32(0.031024123), np.float32(0.029628742), np.float32(0.026810607), np.float32(0.028592478), np.float32(0.028953515), np.float32(0.031759854), np.float32(0.034807514), np.float32(0.03796931), np.float32(0.03547832), np.float32(0.032949097), np.float32(0.03215512), np.float32(0.03218318), np.float32(0.0299088), np.float32(0.027262986), np.float32(0.027129326), np.float32(0.026233548), np.float32(0.024551665), np.float32(0.024122126), np.float32(0.023078838), np.float32(0.020455675), np.float32(0.017648911), np.float32(0.016389184), np.float32(0.016514694), np.float32(0.017615106), np.float32(0.017545752), np.float32(0.019369584), np.float32(0.019609239), np.float32(0.022925412), np.float32(0.025227861), np.float32(0.025475068), np.float32(0.024705634), np.float32(0.024424477), np.float32(0.02533299), np.float32(0.026240578), np.float32(0.031168977), np.float32(0.038360294), np.float32(0.046906944), np.float32(0.056483958), np.float32(0.06443406), np.float32(0.082775526), np.float32(0.09881769), np.float32(0.09719612), np.float32(0.10158661), np.float32(0.107343525), np.float32(0.12357865), np.float32(0.13687852), np.float32(0.13449131), np.float32(0.14061669), np.float32(0.13970184), np.float32(0.12735891), np.float32(0.12511225), np.float32(0.11147995), np.float32(0.093466744), np.float32(0.09472278), np.float32(0.101310015), np.float32(0.10932633), np.float32(0.121056385), np.float32(0.12840506), np.float32(0.12371641), np.float32(0.123382434), np.float32(0.1186166), np.float32(0.09972064), np.float32(0.08672372), np.float32(0.077376194), np.float32(0.07617756), np.float32(0.08386912), np.float32(0.08616669), np.float32(0.08980764), np.float32(0.08862304), np.float32(0.084937), np.float32(0.097337075), np.float32(0.10860674), np.float32(0.1255325), np.float32(0.1702483), np.float32(0.17201151), np.float32(0.23891988), np.float32(0.26013562), np.float32(0.28395858), np.float32(0.27359772), np.float32(0.23694599), np.float32(0.21931188), np.float32(0.23461184), np.float32(0.20876631), np.float32(0.19035123), np.float32(0.19642134), np.float32(0.1977729), np.float32(0.19317606), np.float32(0.20161396), np.float32(0.30937406), np.float32(0.35030153), np.float32(0.35085425), np.float32(0.3467684), np.float32(0.42216206), np.float32(0.30645397), np.float32(0.27953961), np.float32(0.26934567), np.float32(0.17573257), np.float32(0.17143293), np.float32(0.16409795), np.float32(0.31388316), np.float32(0.034757815), np.float32(0.033544384), np.float32(0.035418548), np.float32(0.03438782), np.float32(0.03594885), np.float32(0.035823707), np.float32(0.034133535), np.float32(0.03340562), np.float32(0.040018205), np.float32(0.040334564), np.float32(0.040023535), np.float32(0.0387676), np.float32(0.03658985), np.float32(0.036383744), np.float32(0.03447275), np.float32(0.0331749), np.float32(0.033155605), np.float32(0.036613584), np.float32(0.045561913), np.float32(0.04812331), np.float32(0.045717433), np.float32(0.047092512), np.float32(0.051101528), np.float32(0.05320545), np.float32(0.051315866), np.float32(0.052700724), np.float32(0.057411), np.float32(0.051514592), np.float32(0.04689242), np.float32(0.044246536), np.float32(0.051393867), np.float32(0.04900554), np.float32(0.0459911), np.float32(0.05055517), np.float32(0.053367317), np.float32(0.061444085), np.float32(0.07415453), np.float32(0.08693055), np.float32(0.09117173), np.float32(0.09335998), np.float32(0.09742708), np.float32(0.10121643), np.float32(0.101259425), np.float32(0.09358368), np.float32(0.10623548), np.float32(0.10471075), np.float32(0.09568119), np.float32(0.10782672), np.float32(0.1315432), np.float32(0.1250142), np.float32(0.114220455), np.float32(0.136779), np.float32(0.1450594), np.float32(0.13590701), np.float32(0.12107398), np.float32(0.12823424), np.float32(0.13457692), np.float32(0.12094835), np.float32(0.13328852), np.float32(0.13218857), np.float32(0.10892258), np.float32(0.107528456), np.float32(0.11606616), np.float32(0.10300368), np.float32(0.09583775), np.float32(0.08447759), np.float32(0.083595835), np.float32(0.07308202), np.float32(0.06724578), np.float32(0.07127409), np.float32(0.068457015), np.float32(0.06601596), np.float32(0.0628899), np.float32(0.06777821), np.float32(0.07059388), np.float32(0.07380008), np.float32(0.069939405), np.float32(0.066168666), np.float32(0.065803476), np.float32(0.07188148), np.float32(0.087212116), np.float32(0.09551538), np.float32(0.09378666), np.float32(0.08840877), np.float32(0.08187856), np.float32(0.08081536), np.float32(0.07235414), np.float32(0.06861659), np.float32(0.07595857), np.float32(0.085989214), np.float32(0.08037984), np.float32(0.08290349), np.float32(0.077592224), np.float32(0.07914094), np.float32(0.06590246), np.float32(0.051909894), np.float32(0.052201524), np.float32(0.042478427), np.float32(0.043500118), np.float32(0.042918008), np.float32(0.0567432), np.float32(0.06565623), np.float32(0.07028727), np.float32(0.07396576), np.float32(0.07486202), np.float32(0.07880061), np.float32(0.08581624), np.float32(0.0928621), np.float32(0.098921865), np.float32(0.095297016), np.float32(0.09454), np.float32(0.08703164), np.float32(0.074489444), np.float32(0.06701862), np.float32(0.06334707), np.float32(0.063914776), np.float32(0.06611246), np.float32(0.082488924), np.float32(0.10361061), np.float32(0.11796789), np.float32(0.12665215), np.float32(0.1390462), np.float32(0.12611797), np.float32(0.11050473), np.float32(0.0928666), np.float32(0.07354245), np.float32(0.060344495), np.float32(0.05161551), np.float32(0.04579452), np.float32(0.04539796), np.float32(0.047784142), np.float32(0.049831215), np.float32(0.046005253), np.float32(0.045484647), np.float32(0.049985114), np.float32(0.049491074), np.float32(0.045270853), np.float32(0.045710195), np.float32(0.04437191), np.float32(0.04199734), np.float32(0.037299678), np.float32(0.03615271), np.float32(0.035013303), np.float32(0.033836637), np.float32(0.03603967), np.float32(0.036506806), np.float32(0.03796643), np.float32(0.03544543), np.float32(0.03776396), np.float32(0.035752278), np.float32(0.040818598), np.float32(0.03706965), np.float32(0.037824124), np.float32(0.037383523), np.float32(0.03743678), np.float32(0.037898667), np.float32(0.039909642), np.float32(0.03831677), np.float32(0.035055272), np.float32(0.037398912), np.float32(0.042293753), np.float32(0.04321481), np.float32(0.043930504), np.float32(0.0448525), np.float32(0.048073873), np.float32(0.043690134), np.float32(0.04107237), np.float32(0.04263696), np.float32(0.04208194), np.float32(0.045278564), np.float32(0.04479408), np.float32(0.044373676), np.float32(0.04548482), np.float32(0.04361469), np.float32(0.04136208), np.float32(0.040269334), np.float32(0.036748808), np.float32(0.03655067), np.float32(0.035524633), np.float32(0.035248414), np.float32(0.038175717), np.float32(0.03946086), np.float32(0.042710926), np.float32(0.043542784), np.float32(0.038651094), np.float32(0.041473046), np.float32(0.042520203), np.float32(0.046979625), np.float32(0.053089075), np.float32(0.05541772), np.float32(0.052246448), np.float32(0.05030919), np.float32(0.044878278), np.float32(0.04479288), np.float32(0.053012498), np.float32(0.054782756), np.float32(0.06273691), np.float32(0.083832964), np.float32(0.08774667), np.float32(0.096501365), np.float32(0.11091723), np.float32(0.10280198), np.float32(0.098396935), np.float32(0.08962315), np.float32(0.082835674), np.float32(0.072992735), np.float32(0.075886935), np.float32(0.081601836), np.float32(0.082076825), np.float32(0.07676948), np.float32(0.07399772), np.float32(0.06544186), np.float32(0.057665814), np.float32(0.0554077), np.float32(0.05444356), np.float32(0.05850326), np.float32(0.06760639), np.float32(0.06676216), np.float32(0.061785717), np.float32(0.068118505), np.float32(0.070177436), np.float32(0.062178485), np.float32(0.063873775), np.float32(0.067872286), np.float32(0.07017592), np.float32(0.06948877), np.float32(0.07007995), np.float32(0.06675748), np.float32(0.06591765), np.float32(0.063952744), np.float32(0.06063933), np.float32(0.061293975), np.float32(0.0581616), np.float32(0.059263278), np.float32(0.06654093), np.float32(0.060345683), np.float32(0.05643256), np.float32(0.064483404), np.float32(0.060157407), np.float32(0.055362463), np.float32(0.052682184), np.float32(0.050897084), np.float32(0.053809874), np.float32(0.05501519), np.float32(0.059462637), np.float32(0.07022305), np.float32(0.06269077), np.float32(0.062408753), np.float32(0.05869299), np.float32(0.06667958), np.float32(0.07415139), np.float32(0.07963774), np.float32(0.08147272), np.float32(0.094624825), np.float32(0.096398264), np.float32(0.0969976), np.float32(0.089399606), np.float32(0.10561652), np.float32(0.11616511), np.float32(0.13900277), np.float32(0.1705484), np.float32(0.18567249), np.float32(0.23408212), np.float32(0.30480865), np.float32(0.31268), np.float32(0.3439164), np.float32(0.35388884), np.float32(0.3843203), np.float32(0.38585818), np.float32(0.33521184), np.float32(0.3578025), np.float32(0.3659238), np.float32(0.33161998), np.float32(0.24788749), np.float32(0.38994893), np.float32(0.38563764), np.float32(0.4841974), np.float32(0.75374585), np.float32(0.8536282), np.float32(0.86546683), np.float32(0.8779812), np.float32(0.90258783), np.float32(0.9273901), np.float32(0.93970865), np.float32(0.948083), np.float32(0.9480948), np.float32(0.9514982), np.float32(0.9469741), np.float32(0.94381565), np.float32(0.95631164), np.float32(0.95516485), np.float32(0.955213), np.float32(0.96420616), np.float32(0.9620584), np.float32(0.96425545), np.float32(0.9686234), np.float32(0.97023296), np.float32(0.97295886), np.float32(0.9726562), np.float32(0.97485095), np.float32(0.9762106), np.float32(0.97752917), np.float32(0.97828376), np.float32(0.9791717), np.float32(0.9790565), np.float32(0.97988737), np.float32(0.9798768), np.float32(0.98066026), np.float32(0.9794617), np.float32(0.97915316), np.float32(0.9797717), np.float32(0.97893274), np.float32(0.97732717), np.float32(0.97681594), np.float32(0.97552466), np.float32(0.9742434), np.float32(0.974588), np.float32(0.97394675), np.float32(0.97302014), np.float32(0.9724998), np.float32(0.9728108), np.float32(0.9714679), np.float32(0.97248757), np.float32(0.97323227), np.float32(0.97321385), np.float32(0.9730833), np.float32(0.97180474), np.float32(0.9720399), np.float32(0.9719254), np.float32(0.97193855), np.float32(0.9726212), np.float32(0.97195417), np.float32(0.96997154), np.float32(0.9704122), np.float32(0.96876097), np.float32(0.9678509), np.float32(0.9696265), np.float32(0.9699185), np.float32(0.97131336), np.float32(0.9719454), np.float32(0.97260576), np.float32(0.97306967), np.float32(0.97363293), np.float32(0.9736657), np.float32(0.97371054), np.float32(0.9729839), np.float32(0.9732238), np.float32(0.97232485), np.float32(0.9725327), np.float32(0.9692621), np.float32(0.97041386), np.float32(0.9695356), np.float32(0.9688432), np.float32(0.96889496), np.float32(0.96779335), np.float32(0.96819055), np.float32(0.96919763), np.float32(0.97173035), np.float32(0.970991), np.float32(0.96931297), np.float32(0.9681485), np.float32(0.96772254), np.float32(0.9689367), np.float32(0.969113), np.float32(0.96789986), np.float32(0.966276), np.float32(0.96763706), np.float32(0.96862036), np.float32(0.9698677), np.float32(0.9716779), np.float32(0.97292906), np.float32(0.97497374), np.float32(0.9759955), np.float32(0.9766623), np.float32(0.97658896), np.float32(0.9776815), np.float32(0.97749853), np.float32(0.97859436), np.float32(0.9782842), np.float32(0.9766026), np.float32(0.9762915), np.float32(0.9751952), np.float32(0.97618777), np.float32(0.9751544), np.float32(0.97690785), np.float32(0.9766), np.float32(0.97747976), np.float32(0.9779984), np.float32(0.9787243), np.float32(0.978973), np.float32(0.97840184), np.float32(0.9779652), np.float32(0.9778944), np.float32(0.97837687), np.float32(0.977874), np.float32(0.97844064), np.float32(0.9782145), np.float32(0.9777714), np.float32(0.97731745), np.float32(0.9773727), np.float32(0.976909), np.float32(0.9753686), np.float32(0.97587276), np.float32(0.9759269), np.float32(0.97644), np.float32(0.977112), np.float32(0.97511554), np.float32(0.97544485), np.float32(0.9754778), np.float32(0.97657573), np.float32(0.9763456), np.float32(0.97556746), np.float32(0.9758346), np.float32(0.9754029), np.float32(0.97615504), np.float32(0.97755355), np.float32(0.9775308), np.float32(0.9788754), np.float32(0.979287), np.float32(0.9794153), np.float32(0.98024505), np.float32(0.98073125), np.float32(0.9808466), np.float32(0.98031336), np.float32(0.980874), np.float32(0.9809662), np.float32(0.98132), np.float32(0.97999465), np.float32(0.98013675), np.float32(0.9808836), np.float32(0.98072237), np.float32(0.9807192), np.float32(0.9801325), np.float32(0.9799626), np.float32(0.9801319), np.float32(0.9794989), np.float32(0.97986823), np.float32(0.9796611), np.float32(0.97995365), np.float32(0.9781145), np.float32(0.9784057), np.float32(0.97775465), np.float32(0.9789001), np.float32(0.9794389), np.float32(0.97953093), np.float32(0.97967577), np.float32(0.9797249), np.float32(0.9796101), np.float32(0.97955185), np.float32(0.97917205), np.float32(0.9788842), np.float32(0.9795172), np.float32(0.9801501), np.float32(0.9786997), np.float32(0.9786371), np.float32(0.97851336), np.float32(0.97862476), np.float32(0.9786943), np.float32(0.97960556), np.float32(0.9796633), np.float32(0.97907156), np.float32(0.97982705), np.float32(0.9797387), np.float32(0.97917914), np.float32(0.97927505), np.float32(0.9790319), np.float32(0.97896224), np.float32(0.97917056), np.float32(0.9777689), np.float32(0.9778919), np.float32(0.97914976), np.float32(0.9804473), np.float32(0.9802013), np.float32(0.97960436), np.float32(0.97902095), np.float32(0.97874236), np.float32(0.97752804), np.float32(0.9788426), np.float32(0.98020715), np.float32(0.9800869), np.float32(0.9819895), np.float32(0.9806536), np.float32(0.98000526), np.float32(0.9781568), np.float32(0.9758671), np.float32(0.9745352), np.float32(0.974305), np.float32(0.9745578), np.float32(0.9746216), np.float32(0.97642946), np.float32(0.97507113), np.float32(0.9725726), np.float32(0.96834534), np.float32(0.9678678), np.float32(0.96885586), np.float32(0.9671747), np.float32(0.9669115), np.float32(0.97049844), np.float32(0.96656334), np.float32(0.9649124), np.float32(0.96289384), np.float32(0.9602414), np.float32(0.96041286), np.float32(0.95508444), np.float32(0.9517479), np.float32(0.9506182), np.float32(0.953217), np.float32(0.9505397), np.float32(0.944595), np.float32(0.94421625), np.float32(0.93460447), np.float32(0.92632544), np.float32(0.9161674), np.float32(0.9130495), np.float32(0.9037731), np.float32(0.8968931), np.float32(0.8949399), np.float32(0.8938145), np.float32(0.88431245), np.float32(0.8596291), np.float32(0.8253787), np.float32(0.79737544), np.float32(0.7741746), np.float32(0.75542444), np.float32(0.7279302), np.float32(0.7090014), np.float32(0.6997049), np.float32(0.6899511), np.float32(0.68310267), np.float32(0.6981457), np.float32(0.6948018), np.float32(0.70128745), np.float32(0.7105137), np.float32(0.7144189), np.float32(0.70660657), np.float32(0.7668097), np.float32(0.8048988), np.float32(0.83323014), np.float32(0.8456918), np.float32(0.84413767), np.float32(0.84738755), np.float32(0.8588244), np.float32(0.8599705), np.float32(0.8819633), np.float32(0.8952333), np.float32(0.9004369), np.float32(0.91654897), np.float32(0.928288), np.float32(0.9374942), np.float32(0.94554645), np.float32(0.95648015), np.float32(0.9630167), np.float32(0.9673749), np.float32(0.9707136), np.float32(0.97130156), np.float32(0.9713038), np.float32(0.9733299), np.float32(0.97298324), np.float32(0.97205037), np.float32(0.9712629), np.float32(0.97045916), np.float32(0.9678237), np.float32(0.96694374), np.float32(0.9681713), np.float32(0.9617272), np.float32(0.95673525), np.float32(0.95295125), np.float32(0.95404375), np.float32(0.95388305), np.float32(0.9567738), np.float32(0.9580528), np.float32(0.96356744), np.float32(0.96113133), np.float32(0.9559106), np.float32(0.95274866), np.float32(0.94625914), np.float32(0.93369174), np.float32(0.919174), np.float32(0.89322233), np.float32(0.8743362), np.float32(0.8258854), np.float32(0.7866477), np.float32(0.6967863), np.float32(0.6191315), np.float32(0.64327633), np.float32(0.5399114), np.float32(0.46147725), np.float32(0.5009811), np.float32(0.55631447), np.float32(0.63411), np.float32(0.5072245), np.float32(0.42573822), np.float32(0.47554538), np.float32(0.6282917)], 'QISQMLGNEIKFAVREPLGLRLWQFASALMFTGVAVMALTFPDRLYDTIFDEVAAGGSKMSVRLYGGALFSLSLIMWNALYTSEKAIIRWTLLMEACYFTVQFLITTITLVENGAVSNGTMLLLSSRGVFILISFFYYYQVGRRPKKT': [np.float32(0.5844638), np.float32(0.51951694), np.float32(0.5249578), np.float32(0.51663274), np.float32(0.4729262), np.float32(0.44585797), np.float32(0.4504774), np.float32(0.4255619), np.float32(0.40704942), np.float32(0.4195181), np.float32(0.37995407), np.float32(0.35406664), np.float32(0.3235739), np.float32(0.27270553), np.float32(0.25343674), np.float32(0.23708801), np.float32(0.20489949), np.float32(0.19127332), np.float32(0.1839811), np.float32(0.18957002), np.float32(0.17790005), np.float32(0.16258664), np.float32(0.15898092), np.float32(0.14344044), np.float32(0.14155863), np.float32(0.14174682), np.float32(0.13615453), np.float32(0.11549909), np.float32(0.09947632), np.float32(0.08750627), np.float32(0.07686791), np.float32(0.08210258), np.float32(0.083336115), np.float32(0.08132188), np.float32(0.079231784), np.float32(0.08284334), np.float32(0.066036455), np.float32(0.06745978), np.float32(0.077113844), np.float32(0.08221634), np.float32(0.09651922), np.float32(0.09941325), np.float32(0.09154537), np.float32(0.097148955), np.float32(0.119613856), np.float32(0.120582856), np.float32(0.13769397), np.float32(0.15168948), np.float32(0.16551366), np.float32(0.14289439), np.float32(0.16476993), np.float32(0.17103009), np.float32(0.2005998), np.float32(0.25005248), np.float32(0.29886264), np.float32(0.14281172), np.float32(0.112587325), np.float32(0.13685936), np.float32(0.15691872), np.float32(0.17832948), np.float32(0.19357497), np.float32(0.19699685), np.float32(0.15632306), np.float32(0.14520897), np.float32(0.12606627), np.float32(0.120177254), np.float32(0.10830216), np.float32(0.097018875), np.float32(0.081227064), np.float32(0.086623825), np.float32(0.08875529), np.float32(0.08879795), np.float32(0.09188257), np.float32(0.10980436), np.float32(0.107129924), np.float32(0.102033995), np.float32(0.098293014), np.float32(0.11030326), np.float32(0.12769862), np.float32(0.129235), np.float32(0.13733152), np.float32(0.13740502), np.float32(0.13364749), np.float32(0.13559926), np.float32(0.1297768), np.float32(0.14587669), np.float32(0.14828227), np.float32(0.16058569), np.float32(0.16307324), np.float32(0.12330026), np.float32(0.12272098), np.float32(0.10689104), np.float32(0.10955553), np.float32(0.101566665), np.float32(0.09812489), np.float32(0.092876665), np.float32(0.078408845), np.float32(0.066762455), np.float32(0.06761915), np.float32(0.07318176), np.float32(0.07532219), np.float32(0.08972253), np.float32(0.09409209), np.float32(0.110427685), np.float32(0.11620712), np.float32(0.109328434), np.float32(0.11848726), np.float32(0.12243368), np.float32(0.13909388), np.float32(0.12793687), np.float32(0.12835507), np.float32(0.13228707), np.float32(0.12224613), np.float32(0.12273874), np.float32(0.15116046), np.float32(0.16043507), np.float32(0.13883963), np.float32(0.13873465), np.float32(0.12502438), np.float32(0.12887554), np.float32(0.13267371), np.float32(0.11544644), np.float32(0.110752925), np.float32(0.099062026), np.float32(0.09412207), np.float32(0.092325345), np.float32(0.09023362), np.float32(0.09567601), np.float32(0.097272925), np.float32(0.10481548), np.float32(0.10952176), np.float32(0.16140057), np.float32(0.18534915), np.float32(0.20334393), np.float32(0.236732), np.float32(0.28003755), np.float32(0.36286503), np.float32(0.3667657), np.float32(0.41688403), np.float32(0.39310023), np.float32(0.47444677), np.float32(0.45909235), np.float32(0.43016443), np.float32(0.43143645), np.float32(0.4530859), np.float32(0.37935334), np.float32(0.45406148), np.float32(0.4737132)], 'MSDVVISSSTFHRRALRIFSLWEKKEDDSAPLPEVEHLLVVAGNSDEENPYRKGSALQTYLLGYEFPSTLMMLSNKGRAKKVVFVVSTSKAKLLQPLLTAPSDEKFEVEILTRSKDEAENKNLFEQVIDAIGDGNTVGTLPKDKMAGKFVNEWQSVFTSSGKDIKEIDVGPGVSTLLAVKDEEELRNEMHAAKMTNHLMSHFSDAMSSAIDQGKRITHEQLGEQIEQKLEDTKFWRSLKLGDGFETGFGDWCYSPIIQSGGNYDLKSSAQTDDQKLKPGVILCSLGIRYKSYCSNVGRTFMIDPDSAQEKNYLFLVELQKFVIGELKEGAVAKDVYAATVEKIRNDREDLLPHFVKTCGFGMGLEFRDAAYALGPKGTRTLKQDMIFSLSLGFHNIPQAKGDKTYAISLVDTVQVGKSGAKILSEGMKGKDDVMFFMDDDEEDKKKAAQGGRGVARKAAPTVMVKSKLRNENRDVDADALKRREEHQRELAVRRQEAGLERFSEGDGGRGRGEKQWKSFTSYQKESQLPEAVTSQKISVDVRRSTIILPINGYAVPFHINTLKSIVKQEEGDYTVLRFMFVTPGAITGKKEDTPFEDPSATFIRGITYRSLDGFRYAEVHKDITELKKAATKREAERKELADVVEQDRLIELKGKRPIRMTDVQVRPVFDGKRQMGDVEIHSNGIRYQSSLKSEQKIDILFSNMKHLLFQPCDHELIVILHIHLKTPILIGKKKAADVQFFREVSDQSFDETGNKKRRKNYHDEDELEAEQEERRRRSDLNKYFKAFSDKIAEASDGRVEVDIPFRELGFQGVPFRSNVLMQPTTETLVFLTEPPFLVLTLSEIEVAHLERVQYGLKNFDMVFVFADFKRTPIHINTVPSAQLDNVKEWLDSVDIPFTEGPVNLNWGAIMKTVNEDPYEFFKEGGWGFLSAKGDDEEDSDESEEESEFSAGSDVFKSESSESGSDFDDDDASDDDDESAEDISADDWSDAEEKLERKEQERRQNGKGRAASDSGSDRPKKSKSKSGKR': [np.float32(0.43302032), np.float32(0.3870426), np.float32(0.4284542), np.float32(0.4434326), np.float32(0.46684277), np.float32(0.4551293), np.float32(0.45865354), np.float32(0.42777264), np.float32(0.38012227), np.float32(0.32601163), np.float32(0.20087293), np.float32(0.19277275), np.float32(0.18297249), np.float32(0.16574642), np.float32(0.20795506), np.float32(0.16281985), np.float32(0.22392888), np.float32(0.20272635), np.float32(0.2118864), np.float32(0.21072872), np.float32(0.21951422), np.float32(0.2173929), np.float32(0.2043305), np.float32(0.18392713), np.float32(0.2005407), np.float32(0.19162296), np.float32(0.16978732), np.float32(0.16920328), np.float32(0.1610202), np.float32(0.15253226), np.float32(0.13952537), np.float32(0.14213122), np.float32(0.14526296), np.float32(0.15242997), np.float32(0.1563664), np.float32(0.15928228), np.float32(0.16122368), np.float32(0.16031809), np.float32(0.15011391), np.float32(0.14157723), np.float32(0.1375578), np.float32(0.13799551), np.float32(0.13312826), np.float32(0.12491066), np.float32(0.12345286), np.float32(0.10991518), np.float32(0.097489424), np.float32(0.101107314), np.float32(0.10186699), np.float32(0.09678296), np.float32(0.11639903), np.float32(0.12889957), np.float32(0.13861084), np.float32(0.1348446), np.float32(0.13229436), np.float32(0.1335173), np.float32(0.11707744), np.float32(0.101932205), np.float32(0.084626056), np.float32(0.067306235), np.float32(0.054398272), np.float32(0.04805931), np.float32(0.04466215), np.float32(0.048174094), np.float32(0.05248186), np.float32(0.055801455), np.float32(0.05926074), np.float32(0.057949964), np.float32(0.06222529), np.float32(0.0649058), np.float32(0.06033932), np.float32(0.052074865), np.float32(0.046853475), np.float32(0.047692962), np.float32(0.0449277), np.float32(0.042335454), np.float32(0.04256673), np.float32(0.04584854), np.float32(0.052739803), np.float32(0.05527431), np.float32(0.061850805), np.float32(0.062117826), np.float32(0.068460725), np.float32(0.07285462), np.float32(0.07671899), np.float32(0.07528948), np.float32(0.07847906), np.float32(0.08192343), np.float32(0.072164595), np.float32(0.069200456), np.float32(0.06788804), np.float32(0.0633115), np.float32(0.06358496), np.float32(0.07335847), np.float32(0.07631336), np.float32(0.08394264), np.float32(0.0841865), np.float32(0.09183094), np.float32(0.09498145), np.float32(0.10177661), np.float32(0.10147737), np.float32(0.10223509), np.float32(0.090142846), np.float32(0.10487217), np.float32(0.11032039), np.float32(0.1257796), np.float32(0.1346668), np.float32(0.14162597), np.float32(0.13922943), np.float32(0.14671914), np.float32(0.15234601), np.float32(0.14449582), np.float32(0.13960038), np.float32(0.13698937), np.float32(0.13584934), np.float32(0.11487344), np.float32(0.098074496), np.float32(0.09313095), np.float32(0.09460405), np.float32(0.08525138), np.float32(0.09216318), np.float32(0.100420125), np.float32(0.11187145), np.float32(0.12366835), np.float32(0.122953616), np.float32(0.11647173), np.float32(0.12278105), np.float32(0.12493968), np.float32(0.12549904), np.float32(0.123095244), np.float32(0.13240229), np.float32(0.13900448), np.float32(0.15088773), np.float32(0.14762628), np.float32(0.12993155), np.float32(0.16017038), np.float32(0.1862913), np.float32(0.15923439), np.float32(0.15718347), np.float32(0.19927855), np.float32(0.19915326), np.float32(0.17386079), np.float32(0.17505938), np.float32(0.17120093), np.float32(0.16390142), np.float32(0.13993393), np.float32(0.13304122), np.float32(0.1221326), np.float32(0.11744278), np.float32(0.11964722), np.float32(0.123113364), np.float32(0.13101566), np.float32(0.12368503), np.float32(0.13353479), np.float32(0.14209343), np.float32(0.13693008), np.float32(0.13436747), np.float32(0.14814965), np.float32(0.15522748), np.float32(0.15621033), np.float32(0.14604591), np.float32(0.15274893), np.float32(0.15468882), np.float32(0.14038895), np.float32(0.1381326), np.float32(0.15088706), np.float32(0.16141167), np.float32(0.14478648), np.float32(0.1596693), np.float32(0.18066388), np.float32(0.1851169), np.float32(0.17788428), np.float32(0.22303131), np.float32(0.17295395), np.float32(0.14881046), np.float32(0.16833541), np.float32(0.18401976), np.float32(0.16241941), np.float32(0.13736151), np.float32(0.14317507), np.float32(0.1589261), np.float32(0.20857355), np.float32(0.1898204), np.float32(0.18720436), np.float32(0.18524879), np.float32(0.18188217), np.float32(0.19835192), np.float32(0.18176179), np.float32(0.20573969), np.float32(0.18134063), np.float32(0.15482298), np.float32(0.15165438), np.float32(0.14896286), np.float32(0.13111416), np.float32(0.12910981), np.float32(0.11873421), np.float32(0.110089265), np.float32(0.11259117), np.float32(0.11001736), np.float32(0.11265545), np.float32(0.10070309), np.float32(0.09869863), np.float32(0.096617855), np.float32(0.110943444), np.float32(0.1036916), np.float32(0.093949), np.float32(0.0898736), np.float32(0.10299041), np.float32(0.104590066), np.float32(0.103196934), np.float32(0.10623334), np.float32(0.11949927), np.float32(0.12229618), np.float32(0.114234865), np.float32(0.12235244), np.float32(0.13133879), np.float32(0.124865055), np.float32(0.11984581), np.float32(0.13907361), np.float32(0.15020476), np.float32(0.13883302), np.float32(0.15495218), np.float32(0.15655349), np.float32(0.14404888), np.float32(0.13417175), np.float32(0.1327646), np.float32(0.12603119), np.float32(0.14747524), np.float32(0.15739046), np.float32(0.15672514), np.float32(0.15074451), np.float32(0.13880554), np.float32(0.13876821), np.float32(0.15567301), np.float32(0.16785058), np.float32(0.15316093), np.float32(0.14949282), np.float32(0.17129865), np.float32(0.17252697), np.float32(0.13995792), np.float32(0.120547205), np.float32(0.10451391), np.float32(0.073638596), np.float32(0.06715084), np.float32(0.058485553), np.float32(0.054128952), np.float32(0.05777957), np.float32(0.06431572), np.float32(0.060566783), np.float32(0.06344069), np.float32(0.06931963), np.float32(0.061464082), np.float32(0.06973945), np.float32(0.06767667), np.float32(0.0734582), np.float32(0.07933518), np.float32(0.08826342), np.float32(0.08832753), np.float32(0.09572982), np.float32(0.1111605), np.float32(0.13201337), np.float32(0.14938807), np.float32(0.1820112), np.float32(0.20679492), np.float32(0.22288987), np.float32(0.2941316), np.float32(0.3215015), np.float32(0.3370468), np.float32(0.31757012), np.float32(0.27846348), np.float32(0.24513213), np.float32(0.23540589), np.float32(0.23278706), np.float32(0.21976271), np.float32(0.1795059), np.float32(0.15256913), np.float32(0.13608636), np.float32(0.12789379), np.float32(0.101281434), np.float32(0.09504561), np.float32(0.08151268), np.float32(0.07579968), np.float32(0.07071016), np.float32(0.068405665), np.float32(0.06426308), np.float32(0.05776546), np.float32(0.051084436), np.float32(0.045311153), np.float32(0.0392625), np.float32(0.032847095), np.float32(0.028889542), np.float32(0.03004013), np.float32(0.034358073), np.float32(0.044745404), np.float32(0.047708437), np.float32(0.055591796), np.float32(0.065251395), np.float32(0.07315892), np.float32(0.07953461), np.float32(0.08253931), np.float32(0.07621767), np.float32(0.07788165), np.float32(0.07154489), np.float32(0.06342407), np.float32(0.06395072), np.float32(0.06536224), np.float32(0.056400627), np.float32(0.0496951), np.float32(0.05221822), np.float32(0.05034872), np.float32(0.04477079), np.float32(0.04293553), np.float32(0.04513953), np.float32(0.050149716), np.float32(0.0503042), np.float32(0.05405535), np.float32(0.05948455), np.float32(0.05405361), np.float32(0.055966493), np.float32(0.05202417), np.float32(0.04705678), np.float32(0.04536656), np.float32(0.0462981), np.float32(0.047416084), np.float32(0.047015388), np.float32(0.04913843), np.float32(0.051260684), np.float32(0.052695513), np.float32(0.052378133), np.float32(0.057260323), np.float32(0.06909335), np.float32(0.06822836), np.float32(0.06883911), np.float32(0.08423909), np.float32(0.09735094), np.float32(0.11593007), np.float32(0.11940377), np.float32(0.12595546), np.float32(0.11968131), np.float32(0.10376879), np.float32(0.08819867), np.float32(0.08903024), np.float32(0.078255184), np.float32(0.073386446), np.float32(0.07996336), np.float32(0.07370593), np.float32(0.06549232), np.float32(0.06951253), np.float32(0.07197586), np.float32(0.07085859), np.float32(0.07084346), np.float32(0.07605196), np.float32(0.08268013), np.float32(0.078312196), np.float32(0.0681444), np.float32(0.07309696), np.float32(0.07126769), np.float32(0.056244113), np.float32(0.050722674), np.float32(0.046674237), np.float32(0.043267045), np.float32(0.03854269), np.float32(0.04007161), np.float32(0.046730693), np.float32(0.052365962), np.float32(0.052142516), np.float32(0.058448687), np.float32(0.06996577), np.float32(0.0663688), np.float32(0.06257348), np.float32(0.06798657), np.float32(0.07500221), np.float32(0.07492665), np.float32(0.07030148), np.float32(0.06762371), np.float32(0.0667622), np.float32(0.06262603), np.float32(0.056813274), np.float32(0.06182029), np.float32(0.054485258), np.float32(0.05036554), np.float32(0.053965695), np.float32(0.058788188), np.float32(0.06287639), np.float32(0.058227494), np.float32(0.064998575), np.float32(0.07748445), np.float32(0.07557143), np.float32(0.06832747), np.float32(0.07068303), np.float32(0.07638862), np.float32(0.07366307), np.float32(0.07463851), np.float32(0.080640875), np.float32(0.071432784), np.float32(0.062670335), np.float32(0.06151029), np.float32(0.058086887), np.float32(0.058222283), np.float32(0.059914302), np.float32(0.06598119), np.float32(0.06869922), np.float32(0.07638847), np.float32(0.07705243), np.float32(0.075842775), np.float32(0.08389512), np.float32(0.08647264), np.float32(0.08480714), np.float32(0.08749163), np.float32(0.08680841), np.float32(0.074549936), np.float32(0.06469598), np.float32(0.055202916), np.float32(0.05841559), np.float32(0.054528706), np.float32(0.048765317), np.float32(0.05576332), np.float32(0.061036795), np.float32(0.067380935), np.float32(0.07994052), np.float32(0.0902969), np.float32(0.08866609), np.float32(0.0875394), np.float32(0.094043896), np.float32(0.1041439), np.float32(0.10186138), np.float32(0.099309236), np.float32(0.11194883), np.float32(0.13047335), np.float32(0.12896009), np.float32(0.12920125), np.float32(0.13037963), np.float32(0.14055465), np.float32(0.16135417), np.float32(0.1836401), np.float32(0.2059783), np.float32(0.20579353), np.float32(0.24893989), np.float32(0.2648245), np.float32(0.3278611), np.float32(0.33160666), np.float32(0.37011424), np.float32(0.3710012), np.float32(0.36804807), np.float32(0.4583158), np.float32(0.54276234), np.float32(0.6239051), np.float32(0.63928705), np.float32(0.71133035), np.float32(0.7940545), np.float32(0.75131994), np.float32(0.7456905), np.float32(0.726568), np.float32(0.7130589), np.float32(0.7101301), np.float32(0.75046897), np.float32(0.7693747), np.float32(0.77759475), np.float32(0.7902948), np.float32(0.8262654), np.float32(0.8268504), np.float32(0.8020363), np.float32(0.8239973), np.float32(0.8068843), np.float32(0.7682975), np.float32(0.7697603), np.float32(0.7847449), np.float32(0.7229124), np.float32(0.6642303), np.float32(0.62710774), np.float32(0.6352025), np.float32(0.63758045), np.float32(0.6094765), np.float32(0.6130532), np.float32(0.6130108), np.float32(0.5942095), np.float32(0.6040904), np.float32(0.55680287), np.float32(0.5823055), np.float32(0.5343469), np.float32(0.508163), np.float32(0.5224269), np.float32(0.51360387), np.float32(0.5291074), np.float32(0.5471596), np.float32(0.5607568), np.float32(0.54692024), np.float32(0.58110505), np.float32(0.5945425), np.float32(0.62289), np.float32(0.63111866), np.float32(0.68886334), np.float32(0.7280835), np.float32(0.74764556), np.float32(0.7714527), np.float32(0.80444396), np.float32(0.82045704), np.float32(0.8591783), np.float32(0.8830982), np.float32(0.9010678), np.float32(0.9139295), np.float32(0.92550766), np.float32(0.9349796), np.float32(0.94238734), np.float32(0.9429516), np.float32(0.94891), np.float32(0.94480693), np.float32(0.9522344), np.float32(0.9534598), np.float32(0.9534508), np.float32(0.9507527), np.float32(0.95118725), np.float32(0.951966), np.float32(0.95576674), np.float32(0.9488825), np.float32(0.9436842), np.float32(0.9352184), np.float32(0.9367865), np.float32(0.93156433), np.float32(0.9156148), np.float32(0.87460065), np.float32(0.8419827), np.float32(0.8241084), np.float32(0.74209386), np.float32(0.634071), np.float32(0.5189576), np.float32(0.49333367), np.float32(0.44924894), np.float32(0.45823222), np.float32(0.3953039), np.float32(0.41846007), np.float32(0.39976576), np.float32(0.38426661), np.float32(0.34415504), np.float32(0.3456045), np.float32(0.35599753), np.float32(0.30768508), np.float32(0.2391959), np.float32(0.20481646), np.float32(0.18134688), np.float32(0.14938626), np.float32(0.12898354), np.float32(0.092593886), np.float32(0.07684253), np.float32(0.07906011), np.float32(0.06376136), np.float32(0.05458974), np.float32(0.046611916), np.float32(0.04317318), np.float32(0.04481327), np.float32(0.038945355), np.float32(0.040161267), np.float32(0.042937245), np.float32(0.038237933), np.float32(0.035801776), np.float32(0.036537882), np.float32(0.0398052), np.float32(0.044472095), np.float32(0.057381395), np.float32(0.064358205), np.float32(0.07569809), np.float32(0.07210166), np.float32(0.07638423), np.float32(0.067387715), np.float32(0.060462892), np.float32(0.053291164), np.float32(0.05333884), np.float32(0.052949507), np.float32(0.04482092), np.float32(0.042162042), np.float32(0.04134003), np.float32(0.04517119), np.float32(0.042944722), np.float32(0.045011424), np.float32(0.050428953), np.float32(0.050659835), np.float32(0.051928274), np.float32(0.065322876), np.float32(0.08306302), np.float32(0.085909925), np.float32(0.089373305), np.float32(0.08438041), np.float32(0.08169298), np.float32(0.079176165), np.float32(0.08123336), np.float32(0.09112328), np.float32(0.10221954), np.float32(0.111574925), np.float32(0.11813187), np.float32(0.12713617), np.float32(0.13445435), np.float32(0.13370967), np.float32(0.14925422), np.float32(0.1503138), np.float32(0.15001988), np.float32(0.14215837), np.float32(0.13361128), np.float32(0.13173048), np.float32(0.14432502), np.float32(0.13003336), np.float32(0.13021871), np.float32(0.12313329), np.float32(0.10277804), np.float32(0.08965212), np.float32(0.080365755), np.float32(0.08112407), np.float32(0.074329145), np.float32(0.06903335), np.float32(0.06383476), np.float32(0.059445187), np.float32(0.058516834), np.float32(0.053460184), np.float32(0.061949458), np.float32(0.07018107), np.float32(0.07140001), np.float32(0.07973256), np.float32(0.08640945), np.float32(0.087355025), np.float32(0.087556005), np.float32(0.091701224), np.float32(0.10376825), np.float32(0.10586104), np.float32(0.118200794), np.float32(0.13454472), np.float32(0.13422473), np.float32(0.14436813), np.float32(0.15147528), np.float32(0.16731125), np.float32(0.1788567), np.float32(0.18187606), np.float32(0.18882282), np.float32(0.19930883), np.float32(0.19548006), np.float32(0.19221117), np.float32(0.2022614), np.float32(0.22738029), np.float32(0.23777542), np.float32(0.22562917), np.float32(0.23904875), np.float32(0.27709657), np.float32(0.22956397), np.float32(0.2676173), np.float32(0.30245656), np.float32(0.29885584), np.float32(0.27342734), np.float32(0.26562908), np.float32(0.28328118), np.float32(0.2910586), np.float32(0.27377713), np.float32(0.27572048), np.float32(0.26649958), np.float32(0.24077171), np.float32(0.23960805), np.float32(0.21508603), np.float32(0.20701653), np.float32(0.20052984), np.float32(0.20114088), np.float32(0.20622432), np.float32(0.21892872), np.float32(0.20683593), np.float32(0.22992945), np.float32(0.25767103), np.float32(0.31009534), np.float32(0.29409695), np.float32(0.33707213), np.float32(0.33463496), np.float32(0.35121927), np.float32(0.31877097), np.float32(0.301914), np.float32(0.2932988), np.float32(0.25458714), np.float32(0.29811758), np.float32(0.3341575), np.float32(0.326578), np.float32(0.40993148), np.float32(0.38914374), np.float32(0.31872004), np.float32(0.2827823), np.float32(0.27099), np.float32(0.28749737), np.float32(0.3014038), np.float32(0.31678307), np.float32(0.3287332), np.float32(0.35783297), np.float32(0.3004249), np.float32(0.2870031), np.float32(0.238718), np.float32(0.22832012), np.float32(0.18410392), np.float32(0.1809281), np.float32(0.16181122), np.float32(0.14953713), np.float32(0.13138738), np.float32(0.117181145), np.float32(0.12083824), np.float32(0.10361261), np.float32(0.09118985), np.float32(0.08509833), np.float32(0.0783119), np.float32(0.085867964), np.float32(0.08049474), np.float32(0.07984235), np.float32(0.0813342), np.float32(0.0843864), np.float32(0.06937684), np.float32(0.060759794), np.float32(0.050651386), np.float32(0.042269945), np.float32(0.033365116), np.float32(0.033586495), np.float32(0.027656801), np.float32(0.028912803), np.float32(0.030017685), np.float32(0.035998244), np.float32(0.033995245), np.float32(0.033641554), np.float32(0.035489447), np.float32(0.035833694), np.float32(0.036650985), np.float32(0.042893354), np.float32(0.04916456), np.float32(0.053981997), np.float32(0.05764289), np.float32(0.056529313), np.float32(0.06015587), np.float32(0.059030846), np.float32(0.06097095), np.float32(0.06419563), np.float32(0.06932139), np.float32(0.07130525), np.float32(0.0740359), np.float32(0.08802391), np.float32(0.100421704), np.float32(0.10686089), np.float32(0.126232), np.float32(0.14191118), np.float32(0.16683176), np.float32(0.16414616), np.float32(0.19268367), np.float32(0.20103823), np.float32(0.23074746), np.float32(0.23999046), np.float32(0.25609112), np.float32(0.28263897), np.float32(0.29016522), np.float32(0.31764534), np.float32(0.33296925), np.float32(0.38004112), np.float32(0.39011577), np.float32(0.427236), np.float32(0.4803357), np.float32(0.52489114), np.float32(0.5909832), np.float32(0.66733557), np.float32(0.70245665), np.float32(0.68832135), np.float32(0.77462244), np.float32(0.8011947), np.float32(0.77092093), np.float32(0.7611376), np.float32(0.76435435), np.float32(0.7304836), np.float32(0.72710705), np.float32(0.690782), np.float32(0.6508674), np.float32(0.6287948), np.float32(0.5765399), np.float32(0.51141185), np.float32(0.42762464), np.float32(0.4246967), np.float32(0.41609648), np.float32(0.36350158), np.float32(0.3123358), np.float32(0.31899303), np.float32(0.31329092), np.float32(0.2617719), np.float32(0.22996296), np.float32(0.20577998), np.float32(0.18216331), np.float32(0.1785515), np.float32(0.17433539), np.float32(0.18686329), np.float32(0.17851612), np.float32(0.17910586), np.float32(0.18881932), np.float32(0.19570228), np.float32(0.20189965), np.float32(0.20131718), np.float32(0.20311761), np.float32(0.19941989), np.float32(0.20471667), np.float32(0.200165), np.float32(0.22710136), np.float32(0.20821604), np.float32(0.20587857), np.float32(0.2130935), np.float32(0.21161969), np.float32(0.19872224), np.float32(0.18923444), np.float32(0.22131577), np.float32(0.21445973), np.float32(0.194188), np.float32(0.20118488), np.float32(0.20679721), np.float32(0.20572715), np.float32(0.17670144), np.float32(0.16974828), np.float32(0.15307961), np.float32(0.1301408), np.float32(0.107939646), np.float32(0.09400491), np.float32(0.09475117), np.float32(0.08484042), np.float32(0.09593987), np.float32(0.09114688), np.float32(0.09487421), np.float32(0.08273385), np.float32(0.082967155), np.float32(0.073205024), np.float32(0.06006682), np.float32(0.06032037), np.float32(0.06279677), np.float32(0.06601439), np.float32(0.06072681), np.float32(0.054415364), np.float32(0.054868605), np.float32(0.05345332), np.float32(0.049272694), np.float32(0.046796724), np.float32(0.04268777), np.float32(0.03841988), np.float32(0.041407548), np.float32(0.040162813), np.float32(0.041150596), np.float32(0.03817512), np.float32(0.03647194), np.float32(0.033291187), np.float32(0.03017389), np.float32(0.0318077), np.float32(0.03437283), np.float32(0.036444135), np.float32(0.041862953), np.float32(0.048504364), np.float32(0.055119067), np.float32(0.056108046), np.float32(0.060822416), np.float32(0.059278287), np.float32(0.056579165), np.float32(0.058378387), np.float32(0.054336805), np.float32(0.05254358), np.float32(0.05285153), np.float32(0.052741207), np.float32(0.053713758), np.float32(0.050119434), np.float32(0.047441516), np.float32(0.04388023), np.float32(0.048362125), np.float32(0.052417804), np.float32(0.051094327), np.float32(0.054366812), np.float32(0.056179542), np.float32(0.050610837), np.float32(0.044827677), np.float32(0.049293473), np.float32(0.048055734), np.float32(0.04336124), np.float32(0.044987947), np.float32(0.045217525), np.float32(0.047305953), np.float32(0.048825137), np.float32(0.045358196), np.float32(0.051493477), np.float32(0.058240924), np.float32(0.057247132), np.float32(0.06553289), np.float32(0.077478655), np.float32(0.085917436), np.float32(0.09166435), np.float32(0.089942336), np.float32(0.105779454), np.float32(0.08285577), np.float32(0.08640395), np.float32(0.08403889), np.float32(0.08495703), np.float32(0.08821915), np.float32(0.08946202), np.float32(0.10189786), np.float32(0.09979607), np.float32(0.10489428), np.float32(0.11235203), np.float32(0.10159218), np.float32(0.09083258), np.float32(0.08967433), np.float32(0.077783234), np.float32(0.076423734), np.float32(0.06535826), np.float32(0.064765565), np.float32(0.06440531), np.float32(0.065864116), np.float32(0.059414268), np.float32(0.061787184), np.float32(0.0771084), np.float32(0.09438948), np.float32(0.124173336), np.float32(0.12366654), np.float32(0.11678963), np.float32(0.13618186), np.float32(0.1252454), np.float32(0.13149826), np.float32(0.13467075), np.float32(0.1511355), np.float32(0.16073537), np.float32(0.17507322), np.float32(0.18755738), np.float32(0.24100749), np.float32(0.26157337), np.float32(0.25032943), np.float32(0.2554513), np.float32(0.25474653), np.float32(0.28064582), np.float32(0.36919603), np.float32(0.4461841), np.float32(0.49125785), np.float32(0.5031765), np.float32(0.5744112), np.float32(0.5890974), np.float32(0.61059064), np.float32(0.6698582), np.float32(0.73447335), np.float32(0.75981444), np.float32(0.7939801), np.float32(0.8404214), np.float32(0.864724), np.float32(0.8639277), np.float32(0.8695261), np.float32(0.8929804), np.float32(0.90221846), np.float32(0.9099622), np.float32(0.9277337), np.float32(0.93900144), np.float32(0.9455358), np.float32(0.95194525), np.float32(0.9611163), np.float32(0.96493775), np.float32(0.96746576), np.float32(0.9692972), np.float32(0.9701301), np.float32(0.9715773), np.float32(0.9736408), np.float32(0.97507834), np.float32(0.9763876), np.float32(0.9770578), np.float32(0.9771423), np.float32(0.9784717), np.float32(0.9784717), np.float32(0.97855395), np.float32(0.9772134), np.float32(0.9776242), np.float32(0.9774688), np.float32(0.9765792), np.float32(0.97673076), np.float32(0.97575176), np.float32(0.9765406), np.float32(0.97686744), np.float32(0.97705543), np.float32(0.976537), np.float32(0.9767889), np.float32(0.9767204), np.float32(0.9769135), np.float32(0.9769448), np.float32(0.975971), np.float32(0.97620195), np.float32(0.97466046), np.float32(0.9734288), np.float32(0.9720081), np.float32(0.9676009), np.float32(0.96515125), np.float32(0.95900935), np.float32(0.95251703), np.float32(0.94808793), np.float32(0.94498444), np.float32(0.9393757), np.float32(0.9328322), np.float32(0.92821145), np.float32(0.9116175), np.float32(0.8960595), np.float32(0.8882726), np.float32(0.87416434), np.float32(0.8615001), np.float32(0.84126455), np.float32(0.8176626), np.float32(0.7965697), np.float32(0.80752635), np.float32(0.7968592), np.float32(0.79123), np.float32(0.79935086), np.float32(0.7827151), np.float32(0.76199764), np.float32(0.7561418), np.float32(0.89410484), np.float32(0.8997736), np.float32(0.90856993), np.float32(0.9114979), np.float32(0.91504794), np.float32(0.91805696), np.float32(0.9297064), np.float32(0.9417031), np.float32(0.95190763), np.float32(0.9584468), np.float32(0.96788657), np.float32(0.9700547), np.float32(0.9737429), np.float32(0.97554034), np.float32(0.9774091), np.float32(0.9787537), np.float32(0.9777786), np.float32(0.9777058), np.float32(0.97538584), np.float32(0.9751211), np.float32(0.97361666), np.float32(0.97334224), np.float32(0.9727077), np.float32(0.97220963), np.float32(0.9708274), np.float32(0.96765375), np.float32(0.96762276), np.float32(0.9704012)], 'MKVTTRGSFPISYEGLRVKQKVRGGVHHQGPNEIGVLGVSGIVKMIKAVMMMNTQGKPRLAKFYDFLPVEKQQELIRGVFSVLSSRPENVSNFLEIDSLFGPDSRLVYKHYATLYFVLVFDGSENELAMLDLIQVLVETLDKCFSNVCELDIVFNYSKMHTVLDEIVFGGQVLETRSDEIMKAVEEISKLEAASNSISLVPKSVSGWRGGR': [np.float32(0.39641988), np.float32(0.37548256), np.float32(0.28192246), np.float32(0.49154127), np.float32(0.46632543), np.float32(0.5493368), np.float32(0.56293875), np.float32(0.6979834), np.float32(0.6245794), np.float32(0.5565364), np.float32(0.5346868), np.float32(0.497733), np.float32(0.42330286), np.float32(0.40700558), np.float32(0.25541466), np.float32(0.25867167), np.float32(0.26227054), np.float32(0.29649916), np.float32(0.27328128), np.float32(0.31456396), np.float32(0.3287346), np.float32(0.3124874), np.float32(0.35180762), np.float32(0.31443638), np.float32(0.4402454), np.float32(0.46949425), np.float32(0.39493978), np.float32(0.31604955), np.float32(0.40764552), np.float32(0.33414114), np.float32(0.3962654), np.float32(0.31227505), np.float32(0.26332235), np.float32(0.26882097), np.float32(0.21283753), np.float32(0.18590389), np.float32(0.15627734), np.float32(0.12577264), np.float32(0.095963165), np.float32(0.07980188), np.float32(0.062093813), np.float32(0.05304824), np.float32(0.05008523), np.float32(0.053422704), np.float32(0.049223706), np.float32(0.044283394), np.float32(0.05697385), np.float32(0.06201364), np.float32(0.0552928), np.float32(0.05699854), np.float32(0.06704465), np.float32(0.06731267), np.float32(0.06591695), np.float32(0.07031239), np.float32(0.08182545), np.float32(0.08265827), np.float32(0.0869213), np.float32(0.0987089), np.float32(0.120315656), np.float32(0.1278396), np.float32(0.1457047), np.float32(0.16118976), np.float32(0.17388153), np.float32(0.17618923), np.float32(0.1803591), np.float32(0.20052488), np.float32(0.1718517), np.float32(0.13647516), np.float32(0.12379117), np.float32(0.11762651), np.float32(0.09775129), np.float32(0.08308459), np.float32(0.081573986), np.float32(0.09061587), np.float32(0.08542341), np.float32(0.09901054), np.float32(0.11385247), np.float32(0.11056699), np.float32(0.10234244), np.float32(0.10946474), np.float32(0.10070856), np.float32(0.09630112), np.float32(0.08466947), np.float32(0.08281228), np.float32(0.07861478), np.float32(0.07768871), np.float32(0.0773133), np.float32(0.080702506), np.float32(0.08694959), np.float32(0.08292207), np.float32(0.09484222), np.float32(0.117665805), np.float32(0.12658407), np.float32(0.13264123), np.float32(0.13021962), np.float32(0.12846795), np.float32(0.11698125), np.float32(0.11467036), np.float32(0.10481296), np.float32(0.085865356), np.float32(0.067494914), np.float32(0.05582734), np.float32(0.05031983), np.float32(0.040178854), np.float32(0.035972383), np.float32(0.031443074), np.float32(0.026324175), np.float32(0.02237064), np.float32(0.021062225), np.float32(0.020889612), np.float32(0.02021339), np.float32(0.02174344), np.float32(0.025593571), np.float32(0.025685143), np.float32(0.022829639), np.float32(0.021271963), np.float32(0.021734333), np.float32(0.019207884), np.float32(0.019154929), np.float32(0.021021428), np.float32(0.02064072), np.float32(0.019956905), np.float32(0.022938464), np.float32(0.022873182), np.float32(0.02178485), np.float32(0.021100132), np.float32(0.026920822), np.float32(0.028115928), np.float32(0.028018057), np.float32(0.034380488), np.float32(0.046412308), np.float32(0.0472328), np.float32(0.04681616), np.float32(0.048010588), np.float32(0.049247682), np.float32(0.045260426), np.float32(0.04044368), np.float32(0.041143388), np.float32(0.03844809), np.float32(0.040234968), np.float32(0.040063117), np.float32(0.04254369), np.float32(0.041447558), np.float32(0.04050228), np.float32(0.04407029), np.float32(0.051856358), np.float32(0.053247284), np.float32(0.054636046), np.float32(0.06530891), np.float32(0.07639512), np.float32(0.06318738), np.float32(0.058919303), np.float32(0.06899752), np.float32(0.06670714), np.float32(0.05357113), np.float32(0.054032266), np.float32(0.053046625), np.float32(0.049308088), np.float32(0.049537044), np.float32(0.051652566), np.float32(0.056725994), np.float32(0.053359088), np.float32(0.062736265), np.float32(0.067925654), np.float32(0.07297619), np.float32(0.07544704), np.float32(0.09008295), np.float32(0.09371775), np.float32(0.08900555), np.float32(0.08507137), np.float32(0.0887202), np.float32(0.090027265), np.float32(0.08111029), np.float32(0.084325045), np.float32(0.09069578), np.float32(0.089263536), np.float32(0.09022017), np.float32(0.100991316), np.float32(0.10348221), np.float32(0.10701766), np.float32(0.11370704), np.float32(0.11052046), np.float32(0.113625884), np.float32(0.116275944), np.float32(0.124720216), np.float32(0.13198628), np.float32(0.13773745), np.float32(0.15022041), np.float32(0.14576852), np.float32(0.15112314), np.float32(0.17092608), np.float32(0.1671143), np.float32(0.20694757), np.float32(0.25959295), np.float32(0.23169069), np.float32(0.29214427), np.float32(0.4005936), np.float32(0.41452083), np.float32(0.47622353), np.float32(0.5738979), np.float32(0.63636464), np.float32(0.60347325), np.float32(0.59780866), np.float32(0.587715), np.float32(0.63502634), np.float32(0.6613098), np.float32(0.7301986), np.float32(0.67164665), np.float32(0.65329987), np.float32(0.66448176), np.float32(0.7023643)], 'MWVGGAWPTPLDSVTRVLPACWRLHAAAKWKPSFHRQVTVPSRGYAPQIRELSSSRTEALRRSIPLRAQLEPESNERGSKPTAAKRAPRTSRRKVTGLKAARSSKTAVAKATAQSDGVQHSTEAAERSPLDNEAAVGNRKALVIVESPAKARTIQKFLPPNYIVESCMGHVRDLPQTARQVPAELKEHAWARLGVDVEDSFRPLYVVPENRRETVERLREQLTQANELVLATDEDREGEAISWHLVELLQPQVPVRRAVFHEITEDAIQEAFQSFRDIDMNLVHAQETRRILDRLAGYTLSPLLWKKIAPGLSAGRVQSVALAMIVERELERLRFRSAQYWSILAQLRIEHVQGTESPILEAELVRIGEARLAIGKDFDGRTGKLREDVQSENTNGRVKVIWLDEPTANRLAAEAQSAPPGSFRIVSIERRQVTRTPPLAFTTSTLQQEASRRLRVTTLQVMRAAQSLYEGGYITYMRTDSPQLSMQATEAARRAAAERFGAEQAVPAQAAPRKTSKKPKGAQEAHEAIRPAGRAFTPPEALSLEPLEKRLYELIYYRTLASEMQPAKLRQTTLTIEGPKEMLFRASGTEVEFPGWLLAYEALRRVHEHVSESGSAASVNEDSALDEQGLLPRDVHLSEGDSLTAVAVDPVLHETKAPARYTEASLVKELETNGVGRPSTYVSIIETLLERSYVIRKGSSGSASSLVPTLTAFVVVRFLQHHFPNFVDVRFTSEMEAALDLIARGEADRIAYLQQYYCGESGLAAAVRAKSDTIDVNEARRVYLPALEGDAAAPEVTGEAKTTAADGERKEWPKPLVYVGPYGPYVVYGEKVSLPREISAEQVTLDTLRRLAEQRKCAAELGVDPQTGMHVYLRTGPYGPYVQLGEDPGSMASHTSTEKSAAPSTDDAAPTDKQLDSAREASPGTSARSTRRARGTGTSARAPHEKPKRVSLPSWLDPARVDLELALRLLSLPRIVGEHPATGEIIRAGYGRLGPYLLYQDKFTSLSKYEPGGASDPLFIDLETAVHILDTAKTSKSRSRSTKSKTSDAAEEANGASSESADAAPTENDQLKAPPRRGTAPRTRSRKTSG': [np.float32(0.8951085), np.float32(0.9345662), np.float32(0.9310863), np.float32(0.9422872), np.float32(0.9231657), np.float32(0.9222556), np.float32(0.916033), np.float32(0.86354107), np.float32(0.8800609), np.float32(0.8913286), np.float32(0.81508684), np.float32(0.845789), np.float32(0.8789038), np.float32(0.88062423), np.float32(0.8558721), np.float32(0.8864499), np.float32(0.8833157), np.float32(0.8820936), np.float32(0.88894135), np.float32(0.8788182), np.float32(0.8731657), np.float32(0.8756179), np.float32(0.87675476), np.float32(0.81698793), np.float32(0.79803455), np.float32(0.851917), np.float32(0.8305329), np.float32(0.8732225), np.float32(0.8628899), np.float32(0.8782692), np.float32(0.8911637), np.float32(0.89899707), np.float32(0.9077248), np.float32(0.91735554), np.float32(0.91869324), np.float32(0.9156362), np.float32(0.9274102), np.float32(0.9348767), np.float32(0.932704), np.float32(0.93023294), np.float32(0.92981803), np.float32(0.92889816), np.float32(0.9236978), np.float32(0.920258), np.float32(0.92357904), np.float32(0.91254), np.float32(0.90533435), np.float32(0.89659226), np.float32(0.9054172), np.float32(0.90305775), np.float32(0.9007177), np.float32(0.87996197), np.float32(0.8714614), np.float32(0.86103725), np.float32(0.85915), np.float32(0.8498836), np.float32(0.84777933), np.float32(0.8502334), np.float32(0.86330247), np.float32(0.8811436), np.float32(0.89347005), np.float32(0.9042471), np.float32(0.89839596), np.float32(0.89828014), np.float32(0.9166956), np.float32(0.92886215), np.float32(0.93953454), np.float32(0.9466457), np.float32(0.9578957), np.float32(0.96208316), np.float32(0.9642229), np.float32(0.96752363), np.float32(0.9716684), np.float32(0.97399986), np.float32(0.97595924), np.float32(0.97765094), np.float32(0.9787177), np.float32(0.98047787), np.float32(0.98119605), np.float32(0.9818333), np.float32(0.983515), np.float32(0.9841925), np.float32(0.98473734), np.float32(0.9852513), np.float32(0.9858694), np.float32(0.9856419), np.float32(0.985889), np.float32(0.9861859), np.float32(0.9858386), np.float32(0.9852127), np.float32(0.98532814), np.float32(0.9849733), np.float32(0.98424965), np.float32(0.98459584), np.float32(0.9838229), np.float32(0.9834145), np.float32(0.9832788), np.float32(0.982133), np.float32(0.9823606), np.float32(0.9822772), np.float32(0.98153085), np.float32(0.9811044), np.float32(0.9812378), np.float32(0.98095924), np.float32(0.98098975), np.float32(0.98090196), np.float32(0.98054653), np.float32(0.9806802), np.float32(0.9807514), np.float32(0.9814253), np.float32(0.98177207), np.float32(0.98211986), np.float32(0.9824447), np.float32(0.9821321), np.float32(0.98240376), np.float32(0.9831904), np.float32(0.9822437), np.float32(0.9809638), np.float32(0.9807998), np.float32(0.97991), np.float32(0.98091185), np.float32(0.98055756), np.float32(0.97869974), np.float32(0.976895), np.float32(0.97561127), np.float32(0.97207874), np.float32(0.9688785), np.float32(0.96815354), np.float32(0.9652569), np.float32(0.9607227), np.float32(0.94769216), np.float32(0.93724686), np.float32(0.92063034), np.float32(0.89760244), np.float32(0.8909253), np.float32(0.85891986), np.float32(0.82601976), np.float32(0.82190603), np.float32(0.787455), np.float32(0.7004068), np.float32(0.71288687), np.float32(0.6627512), np.float32(0.53361154), np.float32(0.47642124), np.float32(0.4364405), np.float32(0.35614875), np.float32(0.30573022), np.float32(0.26918477), np.float32(0.3000526), np.float32(0.31812197), np.float32(0.31676367), np.float32(0.28887278), np.float32(0.25474536), np.float32(0.26699764), np.float32(0.21987922), np.float32(0.21681628), np.float32(0.2619459), np.float32(0.26994115), np.float32(0.23312107), np.float32(0.21873644), np.float32(0.17900081), np.float32(0.15125312), np.float32(0.1149436), np.float32(0.11526616), np.float32(0.12191487), np.float32(0.117681414), np.float32(0.12296256), np.float32(0.13634685), np.float32(0.12488032), np.float32(0.1190363), np.float32(0.11591063), np.float32(0.120275006), np.float32(0.11710543), np.float32(0.10979756), np.float32(0.113361746), np.float32(0.1330734), np.float32(0.14875714), np.float32(0.14518122), np.float32(0.15727046), np.float32(0.16891035), np.float32(0.17119902), np.float32(0.16389953), np.float32(0.16033266), np.float32(0.1732828), np.float32(0.15618293), np.float32(0.13325316), np.float32(0.14676075), np.float32(0.15224284), np.float32(0.14706206), np.float32(0.13692895), np.float32(0.14601558), np.float32(0.13173196), np.float32(0.1063451), np.float32(0.1228778), np.float32(0.13479182), np.float32(0.13407551), np.float32(0.122978404), np.float32(0.13749729), np.float32(0.1488553), np.float32(0.13368514), np.float32(0.15103483), np.float32(0.16911958), np.float32(0.16301864), np.float32(0.14704742), np.float32(0.15005119), np.float32(0.16109347), np.float32(0.14538182), np.float32(0.13086905), np.float32(0.12366287), np.float32(0.12000186), np.float32(0.09934788), np.float32(0.09941209), np.float32(0.11206186), np.float32(0.111248516), np.float32(0.11619316), np.float32(0.11963466), np.float32(0.11498509), np.float32(0.109285854), np.float32(0.11425792), np.float32(0.11775956), np.float32(0.12265087), np.float32(0.119775906), np.float32(0.13188142), np.float32(0.14103118), np.float32(0.14498717), np.float32(0.15016082), np.float32(0.16556558), np.float32(0.18598516), np.float32(0.16695303), np.float32(0.15893993), np.float32(0.16667362), np.float32(0.14969523), np.float32(0.12183975), np.float32(0.10942428), np.float32(0.11277068), np.float32(0.10691214), np.float32(0.08668713), np.float32(0.08426383), np.float32(0.08523486), np.float32(0.0900619), np.float32(0.09835162), np.float32(0.09415757), np.float32(0.101916336), np.float32(0.098624595), np.float32(0.09080066), np.float32(0.08902554), np.float32(0.08126629), np.float32(0.07474499), np.float32(0.063971974), np.float32(0.062264558), np.float32(0.06740146), np.float32(0.06261644), np.float32(0.059074253), np.float32(0.06953183), np.float32(0.08670445), np.float32(0.08027795), np.float32(0.07727157), np.float32(0.09496257), np.float32(0.11237681), np.float32(0.09048616), np.float32(0.091690004), np.float32(0.10775173), np.float32(0.103211574), np.float32(0.08872149), np.float32(0.087755315), np.float32(0.0973647), np.float32(0.09092312), np.float32(0.094556384), np.float32(0.09694525), np.float32(0.09662027), np.float32(0.09143382), np.float32(0.091427624), np.float32(0.099716045), np.float32(0.09327585), np.float32(0.092829585), np.float32(0.09885155), np.float32(0.095830925), np.float32(0.090129904), np.float32(0.08819607), np.float32(0.08304377), np.float32(0.083512805), np.float32(0.08023019), np.float32(0.076520406), np.float32(0.07939908), np.float32(0.08094705), np.float32(0.07627159), np.float32(0.07453249), np.float32(0.082665674), np.float32(0.07000478), np.float32(0.06083125), np.float32(0.06646273), np.float32(0.06296839), np.float32(0.058639787), np.float32(0.0574405), np.float32(0.06117399), np.float32(0.06902665), np.float32(0.06745428), np.float32(0.06652224), np.float32(0.0671549), np.float32(0.06952415), np.float32(0.07140132), np.float32(0.07108982), np.float32(0.07512312), np.float32(0.0845609), np.float32(0.10226824), np.float32(0.09655414), np.float32(0.08849631), np.float32(0.08807549), np.float32(0.079210706), np.float32(0.07129305), np.float32(0.066031046), np.float32(0.058868133), np.float32(0.060699157), np.float32(0.054320462), np.float32(0.048008323), np.float32(0.04998457), np.float32(0.057839368), np.float32(0.062353782), np.float32(0.052868444), np.float32(0.05238022), np.float32(0.055612404), np.float32(0.054755636), np.float32(0.051080644), np.float32(0.052532304), np.float32(0.057090968), np.float32(0.05188138), np.float32(0.048953507), np.float32(0.04895143), np.float32(0.042198386), np.float32(0.04112839), np.float32(0.041109204), np.float32(0.038791623), np.float32(0.036702983), np.float32(0.03809485), np.float32(0.043222826), np.float32(0.04072654), np.float32(0.04122131), np.float32(0.044203002), np.float32(0.051210593), np.float32(0.0528735), np.float32(0.05023703), np.float32(0.059223715), np.float32(0.06835276), np.float32(0.07117848), np.float32(0.07789804), np.float32(0.0830125), np.float32(0.083117075), np.float32(0.081995815), np.float32(0.075925544), np.float32(0.08016161), np.float32(0.08059436), np.float32(0.076710075), np.float32(0.07511584), np.float32(0.078313835), np.float32(0.08704715), np.float32(0.09187402), np.float32(0.10097901), np.float32(0.113259435), np.float32(0.11575181), np.float32(0.12497494), np.float32(0.12652546), np.float32(0.12983014), np.float32(0.114556305), np.float32(0.10848947), np.float32(0.121755034), np.float32(0.11468881), np.float32(0.10731296), np.float32(0.104526), np.float32(0.10018548), np.float32(0.116979234), np.float32(0.12068842), np.float32(0.13281341), np.float32(0.15173157), np.float32(0.16118449), np.float32(0.1774889), np.float32(0.2077475), np.float32(0.24326663), np.float32(0.24109048), np.float32(0.24541372), np.float32(0.27737874), np.float32(0.33385414), np.float32(0.34997442), np.float32(0.43263975), np.float32(0.46319193), np.float32(0.47775185), np.float32(0.45935023), np.float32(0.46332094), np.float32(0.5215632), np.float32(0.4515107), np.float32(0.4164179), np.float32(0.34277916), np.float32(0.34567526), np.float32(0.4267934), np.float32(0.3584457), np.float32(0.3171346), np.float32(0.2965491), np.float32(0.27795446), np.float32(0.26862082), np.float32(0.23594756), np.float32(0.22226016), np.float32(0.21630011), np.float32(0.21181308), np.float32(0.20795493), np.float32(0.20264883), np.float32(0.20041253), np.float32(0.21262205), np.float32(0.21012028), np.float32(0.20329541), np.float32(0.2718567), np.float32(0.2716355), np.float32(0.31830052), np.float32(0.34233734), np.float32(0.36713943), np.float32(0.34274435), np.float32(0.30947334), np.float32(0.26701033), np.float32(0.24658719), np.float32(0.27285868), np.float32(0.23725572), np.float32(0.2943434), np.float32(0.31618366), np.float32(0.2813415), np.float32(0.25974503), np.float32(0.2527522), np.float32(0.3503962), np.float32(0.30625638), np.float32(0.3360485), np.float32(0.3528142), np.float32(0.30704919), np.float32(0.29207), np.float32(0.34857357), np.float32(0.35329518), np.float32(0.3317312), np.float32(0.38180995), np.float32(0.3461438), np.float32(0.46909735), np.float32(0.44870672), np.float32(0.51537234), np.float32(0.44774407), np.float32(0.43177396), np.float32(0.4383442), np.float32(0.45749667), np.float32(0.4379544), np.float32(0.41459802), np.float32(0.40757826), np.float32(0.34679478), np.float32(0.30526698), np.float32(0.29960105), np.float32(0.2932226), np.float32(0.2909005), np.float32(0.2005677), np.float32(0.20705332), np.float32(0.24558489), np.float32(0.22902013), np.float32(0.20656805), np.float32(0.21733865), np.float32(0.21234654), np.float32(0.20943408), np.float32(0.21151613), np.float32(0.2171694), np.float32(0.20025381), np.float32(0.20044164), np.float32(0.1970606), np.float32(0.19923101), np.float32(0.17542009), np.float32(0.18195172), np.float32(0.2020705), np.float32(0.1981497), np.float32(0.2299594), np.float32(0.19809675), np.float32(0.22357433), np.float32(0.2639649), np.float32(0.26648915), np.float32(0.29853302), np.float32(0.30060682), np.float32(0.311631), np.float32(0.3291807), np.float32(0.33653513), np.float32(0.35289606), np.float32(0.30651456), np.float32(0.29864806), np.float32(0.3057209), np.float32(0.28519052), np.float32(0.28202865), np.float32(0.29456708), np.float32(0.31538314), np.float32(0.3490732), np.float32(0.35338843), np.float32(0.36860487), np.float32(0.40893283), np.float32(0.43088612), np.float32(0.48931575), np.float32(0.51530004), np.float32(0.52672076), np.float32(0.5387862), np.float32(0.5601325), np.float32(0.5712902), np.float32(0.60987127), np.float32(0.6126638), np.float32(0.6350172), np.float32(0.6555547), np.float32(0.7024403), np.float32(0.76432824), np.float32(0.78705466), np.float32(0.81874824), np.float32(0.8532146), np.float32(0.8633965), np.float32(0.89957964), np.float32(0.9298301), np.float32(0.94183457), np.float32(0.9426454), np.float32(0.9566701), np.float32(0.96395385), np.float32(0.96662706), np.float32(0.96690005), np.float32(0.9687216), np.float32(0.97073686), np.float32(0.97161037), np.float32(0.96809006), np.float32(0.9671363), np.float32(0.96515155), np.float32(0.9630065), np.float32(0.9649161), np.float32(0.96179307), np.float32(0.9614345), np.float32(0.951565), np.float32(0.94955486), np.float32(0.9492973), np.float32(0.9479349), np.float32(0.9411054), np.float32(0.9319013), np.float32(0.92458457), np.float32(0.89504117), np.float32(0.8610027), np.float32(0.8546938), np.float32(0.8077664), np.float32(0.7736171), np.float32(0.7450254), np.float32(0.6787586), np.float32(0.56884474), np.float32(0.54257846), np.float32(0.49868655), np.float32(0.4352418), np.float32(0.3731609), np.float32(0.3330383), np.float32(0.24562527), np.float32(0.19844079), np.float32(0.14904842), np.float32(0.13984264), np.float32(0.1335638), np.float32(0.118711516), np.float32(0.11275423), np.float32(0.092039354), np.float32(0.08721247), np.float32(0.08785878), np.float32(0.084132664), np.float32(0.090864845), np.float32(0.08525973), np.float32(0.090994954), np.float32(0.09781004), np.float32(0.10750664), np.float32(0.10210419), np.float32(0.10299623), np.float32(0.110659964), np.float32(0.11261688), np.float32(0.124066755), np.float32(0.13089377), np.float32(0.13891588), np.float32(0.1461931), np.float32(0.15418755), np.float32(0.14992943), np.float32(0.16447261), np.float32(0.16065472), np.float32(0.17445436), np.float32(0.16694407), np.float32(0.15028702), np.float32(0.1542548), np.float32(0.1595486), np.float32(0.15866578), np.float32(0.15837407), np.float32(0.16041902), np.float32(0.14403465), np.float32(0.13031664), np.float32(0.11913654), np.float32(0.113047555), np.float32(0.10073456), np.float32(0.08421767), np.float32(0.070301354), np.float32(0.06263119), np.float32(0.06044938), np.float32(0.059571404), np.float32(0.050073624), np.float32(0.042829663), np.float32(0.04590674), np.float32(0.044416532), np.float32(0.047148786), np.float32(0.05703071), np.float32(0.05420643), np.float32(0.0514591), np.float32(0.06113811), np.float32(0.07899545), np.float32(0.0893345), np.float32(0.08824465), np.float32(0.09258798), np.float32(0.101880774), np.float32(0.11730901), np.float32(0.13676482), np.float32(0.15847962), np.float32(0.22260483), np.float32(0.25237477), np.float32(0.3283905), np.float32(0.41391015), np.float32(0.4737836), np.float32(0.526122), np.float32(0.63628787), np.float32(0.71731645), np.float32(0.7983304), np.float32(0.8130684), np.float32(0.8577922), np.float32(0.89364547), np.float32(0.9074148), np.float32(0.9199413), np.float32(0.93239045), np.float32(0.9346514), np.float32(0.91477513), np.float32(0.8948341), np.float32(0.87827736), np.float32(0.8844877), np.float32(0.84907156), np.float32(0.8737881), np.float32(0.84853315), np.float32(0.7868816), np.float32(0.82450193), np.float32(0.8214399), np.float32(0.7296305), np.float32(0.80011094), np.float32(0.79765165), np.float32(0.79722524), np.float32(0.6615548), np.float32(0.67911094), np.float32(0.5841154), np.float32(0.61443955), np.float32(0.58661777), np.float32(0.5854771), np.float32(0.5411783), np.float32(0.5547541), np.float32(0.61228263), np.float32(0.58506787), np.float32(0.5904409), np.float32(0.5874678), np.float32(0.5828121), np.float32(0.4904108), np.float32(0.45843947), np.float32(0.47365674), np.float32(0.5060107), np.float32(0.4955343), np.float32(0.60019547), np.float32(0.57180756), np.float32(0.4994451), np.float32(0.5348863), np.float32(0.54306763), np.float32(0.55462116), np.float32(0.5274197), np.float32(0.5115871), np.float32(0.4521485), np.float32(0.3658969), np.float32(0.2938154), np.float32(0.26819104), np.float32(0.22934377), np.float32(0.19367942), np.float32(0.19411474), np.float32(0.16179724), np.float32(0.12968297), np.float32(0.11955789), np.float32(0.10777696), np.float32(0.10003655), np.float32(0.09148731), np.float32(0.087289356), np.float32(0.098099045), np.float32(0.11710105), np.float32(0.102129325), np.float32(0.08861588), np.float32(0.089482605), np.float32(0.078603834), np.float32(0.06814501), np.float32(0.063560806), np.float32(0.06114026), np.float32(0.06152337), np.float32(0.0605693), np.float32(0.06216181), np.float32(0.063700944), np.float32(0.06412261), np.float32(0.06665735), np.float32(0.07822918), np.float32(0.08114198), np.float32(0.07938674), np.float32(0.091873966), np.float32(0.09649781), np.float32(0.09080603), np.float32(0.085495666), np.float32(0.083822176), np.float32(0.08363665), np.float32(0.07384203), np.float32(0.066150725), np.float32(0.061408848), np.float32(0.059934527), np.float32(0.0578034), np.float32(0.05456608), np.float32(0.05164948), np.float32(0.048876032), np.float32(0.04617303), np.float32(0.03827134), np.float32(0.034487553), np.float32(0.032098625), np.float32(0.02913968), np.float32(0.02836083), np.float32(0.027648585), np.float32(0.025625926), np.float32(0.029474504), np.float32(0.029560184), np.float32(0.029494807), np.float32(0.032443337), np.float32(0.036393225), np.float32(0.036249347), np.float32(0.04072082), np.float32(0.042453453), np.float32(0.042947907), np.float32(0.043931216), np.float32(0.049145713), np.float32(0.04990798), np.float32(0.054066364), np.float32(0.059336804), np.float32(0.06403646), np.float32(0.062423978), np.float32(0.065289386), np.float32(0.0742194), np.float32(0.07312504), np.float32(0.06823114), np.float32(0.06448464), np.float32(0.06343699), np.float32(0.060468357), np.float32(0.056231614), np.float32(0.050419673), np.float32(0.05500551), np.float32(0.053746596), np.float32(0.04701071), np.float32(0.04768382), np.float32(0.05248148), np.float32(0.05602017), np.float32(0.058615305), np.float32(0.063185304), np.float32(0.062693074), np.float32(0.060900412), np.float32(0.062058225), np.float32(0.06352572), np.float32(0.060977563), np.float32(0.055493508), np.float32(0.055983968), np.float32(0.057407927), np.float32(0.058357514), np.float32(0.059182), np.float32(0.065121554), np.float32(0.07466249), np.float32(0.09206201), np.float32(0.09248613), np.float32(0.10261517), np.float32(0.118070625), np.float32(0.10828623), np.float32(0.107744664), np.float32(0.13178186), np.float32(0.13135745), np.float32(0.12226333), np.float32(0.10561553), np.float32(0.102310225), np.float32(0.10429954), np.float32(0.099972464), np.float32(0.10855955), np.float32(0.118862204), np.float32(0.13962787), np.float32(0.1565411), np.float32(0.18161257), np.float32(0.18715909), np.float32(0.20414956), np.float32(0.23417525), np.float32(0.25327644), np.float32(0.29183534), np.float32(0.33574572), np.float32(0.4171524), np.float32(0.4585335), np.float32(0.5114783), np.float32(0.54933167), np.float32(0.5864112), np.float32(0.7971934), np.float32(0.840048), np.float32(0.90157294), np.float32(0.91823757), np.float32(0.9240727), np.float32(0.92397803), np.float32(0.9075293), np.float32(0.9003914), np.float32(0.8865575), np.float32(0.8827497), np.float32(0.8775886), np.float32(0.8679808), np.float32(0.8213645), np.float32(0.7743413), np.float32(0.7566097), np.float32(0.68718314), np.float32(0.63348556), np.float32(0.59547776), np.float32(0.519416), np.float32(0.4715875), np.float32(0.41546154), np.float32(0.334156), np.float32(0.27328765), np.float32(0.21096492), np.float32(0.1969295), np.float32(0.19630276), np.float32(0.14336956), np.float32(0.13028786), np.float32(0.10626925), np.float32(0.09724132), np.float32(0.085693076), np.float32(0.06941099), np.float32(0.08438959), np.float32(0.09257802), np.float32(0.09698122), np.float32(0.10020715), np.float32(0.09554246), np.float32(0.112153165), np.float32(0.13760522), np.float32(0.14007188), np.float32(0.14671545), np.float32(0.14413361), np.float32(0.13022502), np.float32(0.12638435), np.float32(0.12239291), np.float32(0.12795576), np.float32(0.14557928), np.float32(0.14205286), np.float32(0.15101637), np.float32(0.16594128), np.float32(0.17523822), np.float32(0.1665952), np.float32(0.16956925), np.float32(0.16030261), np.float32(0.16071427), np.float32(0.15568505), np.float32(0.14615197), np.float32(0.13491365), np.float32(0.1531676), np.float32(0.15296628), np.float32(0.15713628), np.float32(0.15371019), np.float32(0.15910701), np.float32(0.17212285), np.float32(0.17399198), np.float32(0.17716265), np.float32(0.17747907), np.float32(0.17920761), np.float32(0.1857604), np.float32(0.1569748), np.float32(0.13969852), np.float32(0.16729058), np.float32(0.17736453), np.float32(0.16471358), np.float32(0.15764984), np.float32(0.17788987), np.float32(0.16736194), np.float32(0.19124255), np.float32(0.2048835), np.float32(0.19556865), np.float32(0.18786158), np.float32(0.2138468), np.float32(0.24162446), np.float32(0.2697217), np.float32(0.33467725), np.float32(0.41111228), np.float32(0.46291035), np.float32(0.5169495), np.float32(0.5243444), np.float32(0.58192617), np.float32(0.63484097), np.float32(0.7076951), np.float32(0.7863816), np.float32(0.85293853), np.float32(0.8687721), np.float32(0.8884116), np.float32(0.9194629), np.float32(0.9305268), np.float32(0.9350483), np.float32(0.942536), np.float32(0.94859266), np.float32(0.94984096), np.float32(0.95967525), np.float32(0.9632334), np.float32(0.96486115), np.float32(0.96708965), np.float32(0.96983814), np.float32(0.9707217), np.float32(0.9713553), np.float32(0.9718755), np.float32(0.9721228), np.float32(0.9745787), np.float32(0.97659725), np.float32(0.9771871), np.float32(0.9784113), np.float32(0.9804788), np.float32(0.9824494), np.float32(0.9827053), np.float32(0.983257), np.float32(0.9836152), np.float32(0.9840015), np.float32(0.98435706), np.float32(0.984379), np.float32(0.9843592), np.float32(0.9844124), np.float32(0.98351526), np.float32(0.9833228), np.float32(0.9834553), np.float32(0.98281753), np.float32(0.98448944), np.float32(0.9856801), np.float32(0.9864785), np.float32(0.9865537), np.float32(0.9868041), np.float32(0.9871224), np.float32(0.98697555), np.float32(0.98725754), np.float32(0.98758066), np.float32(0.9876209), np.float32(0.98745966), np.float32(0.9868094), np.float32(0.9865226), np.float32(0.9866058), np.float32(0.9851496), np.float32(0.98547715), np.float32(0.9848873), np.float32(0.9838585), np.float32(0.9816067), np.float32(0.97827643), np.float32(0.9748043), np.float32(0.9724558), np.float32(0.9648564), np.float32(0.9550466), np.float32(0.9446619), np.float32(0.9444302), np.float32(0.93680257), np.float32(0.93000215), np.float32(0.9059253), np.float32(0.89004433), np.float32(0.8622143), np.float32(0.83668935), np.float32(0.78540194), np.float32(0.7391089), np.float32(0.67886263), np.float32(0.5892055), np.float32(0.5079251), np.float32(0.47714895), np.float32(0.4561041), np.float32(0.4023636), np.float32(0.39976346), np.float32(0.46168786), np.float32(0.49323705), np.float32(0.52406347), np.float32(0.5625112), np.float32(0.6215367), np.float32(0.6099259), np.float32(0.6432589), np.float32(0.5966131), np.float32(0.5957701), np.float32(0.53939134), np.float32(0.5302696), np.float32(0.5260885), np.float32(0.48356116), np.float32(0.49063864), np.float32(0.48608077), np.float32(0.5416806), np.float32(0.6255273), np.float32(0.606635), np.float32(0.72888577), np.float32(0.74037874), np.float32(0.7393461), np.float32(0.76444423), np.float32(0.81576353), np.float32(0.80174434), np.float32(0.7865968), np.float32(0.814727), np.float32(0.7582085), np.float32(0.823327), np.float32(0.6639475), np.float32(0.69685596), np.float32(0.6157044), np.float32(0.9416006), np.float32(0.52505225), np.float32(0.51315385), np.float32(0.47489017), np.float32(0.51106024), np.float32(0.6640849), np.float32(0.7461546), np.float32(0.17744811), np.float32(0.22062634), np.float32(0.21606202), np.float32(0.25925484), np.float32(0.26657194), np.float32(0.2661176), np.float32(0.21081232), np.float32(0.20683114), np.float32(0.18414152), np.float32(0.17808102), np.float32(0.18640828), np.float32(0.19412005), np.float32(0.18985237), np.float32(0.17082825), np.float32(0.15588424), np.float32(0.16195257), np.float32(0.16154152), np.float32(0.16788615), np.float32(0.18642405), np.float32(0.2218735), np.float32(0.23051311), np.float32(0.2478345), np.float32(0.28033635), np.float32(0.27964997), np.float32(0.28784445), np.float32(0.28885883), np.float32(0.32163227), np.float32(0.3196805), np.float32(0.33883333), np.float32(0.34533766), np.float32(0.36981955), np.float32(0.4283161), np.float32(0.5129206), np.float32(0.56516176), np.float32(0.6276801), np.float32(0.65150625), np.float32(0.68891394), np.float32(0.76689976), np.float32(0.81252176), np.float32(0.8388348), np.float32(0.876276), np.float32(0.9007265), np.float32(0.92793936), np.float32(0.9434312), np.float32(0.954823), np.float32(0.9607462), np.float32(0.96665823), np.float32(0.97077113), np.float32(0.9720937), np.float32(0.9757918), np.float32(0.97659147), np.float32(0.9776912), np.float32(0.97710514), np.float32(0.9776865), np.float32(0.977271), np.float32(0.9771836), np.float32(0.9786456), np.float32(0.9784242), np.float32(0.97883314), np.float32(0.9798038), np.float32(0.9795839), np.float32(0.9803634), np.float32(0.9810425), np.float32(0.9809225), np.float32(0.9811498), np.float32(0.9823157), np.float32(0.9819165), np.float32(0.9826214), np.float32(0.9824223), np.float32(0.98195004), np.float32(0.9828104), np.float32(0.9819276), np.float32(0.9828195), np.float32(0.98284125), np.float32(0.98275244), np.float32(0.9829463), np.float32(0.9829601), np.float32(0.9833556), np.float32(0.98294777), np.float32(0.9822123), np.float32(0.9825326), np.float32(0.9820547), np.float32(0.98198295), np.float32(0.9809761), np.float32(0.9804534), np.float32(0.9801759), np.float32(0.9805587), np.float32(0.9797691), np.float32(0.978621), np.float32(0.9769207)], 'MSSTTSGVASSSEKTALIDEIAKSSELQPHTVNFLNVVIDNTRASLMPQIVREFETAYNALTGTEEAVVTSVVQLESQDLAQIATHVQNITGAANVRIKTRLDPELIAGFTVQYGRDSSNFIDMSVRKQIAEITSEFEMPSVNLEV': [np.float32(0.88577795), np.float32(0.88014007), np.float32(0.8873127), np.float32(0.83978164), np.float32(0.8769555), np.float32(0.8628061), np.float32(0.80534136), np.float32(0.7277619), np.float32(0.7223732), np.float32(0.66130275), np.float32(0.5995709), np.float32(0.578756), np.float32(0.5519726), np.float32(0.50987667), np.float32(0.5385473), np.float32(0.5097602), np.float32(0.45675087), np.float32(0.457935), np.float32(0.4536929), np.float32(0.41473722), np.float32(0.35495585), np.float32(0.33607724), np.float32(0.32818797), np.float32(0.30490878), np.float32(0.2963841), np.float32(0.25429958), np.float32(0.20746064), np.float32(0.198825), np.float32(0.18069805), np.float32(0.18111712), np.float32(0.18500875), np.float32(0.18743068), np.float32(0.18599787), np.float32(0.19750091), np.float32(0.19874054), np.float32(0.19461203), np.float32(0.19277817), np.float32(0.19784848), np.float32(0.15120323), np.float32(0.14192466), np.float32(0.14974818), np.float32(0.13510221), np.float32(0.114399604), np.float32(0.11932162), np.float32(0.12502453), np.float32(0.09816442), np.float32(0.08939382), np.float32(0.104842804), np.float32(0.10796545), np.float32(0.110813916), np.float32(0.12087279), np.float32(0.133935), np.float32(0.12516418), np.float32(0.124205135), np.float32(0.13672446), np.float32(0.1496007), np.float32(0.15111819), np.float32(0.14617012), np.float32(0.14828384), np.float32(0.16335334), np.float32(0.15624987), np.float32(0.16297115), np.float32(0.1770983), np.float32(0.19783229), np.float32(0.20204392), np.float32(0.20571975), np.float32(0.27104616), np.float32(0.26631683), np.float32(0.2034266), np.float32(0.2078797), np.float32(0.24564213), np.float32(0.24998811), np.float32(0.2131023), np.float32(0.2532531), np.float32(0.22618768), np.float32(0.2084452), np.float32(0.19845574), np.float32(0.18092526), np.float32(0.16751961), np.float32(0.16715997), np.float32(0.18381128), np.float32(0.17794642), np.float32(0.17114106), np.float32(0.1817459), np.float32(0.20287691), np.float32(0.19020106), np.float32(0.16854125), np.float32(0.16377665), np.float32(0.160325), np.float32(0.1445297), np.float32(0.126993), np.float32(0.12475932), np.float32(0.12941132), np.float32(0.13328087), np.float32(0.12378757), np.float32(0.12789048), np.float32(0.1324763), np.float32(0.12668227), np.float32(0.121539), np.float32(0.12414128), np.float32(0.11585781), np.float32(0.11464992), np.float32(0.118899405), np.float32(0.12296025), np.float32(0.11645903), np.float32(0.12035292), np.float32(0.12985939), np.float32(0.12266601), np.float32(0.14106692), np.float32(0.15081455), np.float32(0.15781449), np.float32(0.16304441), np.float32(0.15074195), np.float32(0.14493012), np.float32(0.12954295), np.float32(0.12341987), np.float32(0.12394486), np.float32(0.10499497), np.float32(0.10777398), np.float32(0.13512494), np.float32(0.13998847), np.float32(0.13263579), np.float32(0.14566459), np.float32(0.16588202), np.float32(0.19072182), np.float32(0.16785164), np.float32(0.18017074), np.float32(0.17667298), np.float32(0.17105998), np.float32(0.16136457), np.float32(0.16823676), np.float32(0.18713927), np.float32(0.19287324), np.float32(0.21956481), np.float32(0.26648766), np.float32(0.2874043), np.float32(0.27152175), np.float32(0.31619015), np.float32(0.3620037), np.float32(0.37053654), np.float32(0.4020102), np.float32(0.43656623), np.float32(0.50778574), np.float32(0.4974542), np.float32(0.47961378), np.float32(0.5204598)], 'MAAGAGTAGPASGPGVVRDPAASQPRKRPGREGGEGARRSDTMAGGGGSSDGSGRAAGRRASRSSGRARRGRHEPGLGGPAERGAGEARLEEAVNRWVLKFYFHEALRAFRGSRYGDFRQIRDIMQALLVRPLGKEHTVSRLLRVMQCLSRIEEGENLDCSFDMEAELTPLESAINVLEMIKTEFTLTEAVVESSRKLVKEAAVIICIKNKEFEKASKILKKHMSKDPTTQKLRNDLLNIIREKNLAHPVIQNFSYETFQQKMLRFLESHLDDAEPYLLTMAKKALKSESAASSTGKEDKQPAPGPVEKPPREPARQLRNPPTTIGMMTLKAAFKTLSGAQDSEAAFAKLDQKDLVLPTQALPASPALKNKRPRKDENESSAPADGEGGSELQPKNKRMTISRLVLEEDSQSTEPSAGLNSSQEAASAPPSKPTVLNQPLPGEKNPKVPKGKWNSSNGVEEKETWVEEDELFQVQAAPDEDSTTNITKKQKWTVEESEWVKAGVQKYGEGNWAAISKNYPFVNRTAVMIKDRWRTMKRLGMN': [np.float32(0.9740088), np.float32(0.97766006), np.float32(0.9792941), np.float32(0.9794321), np.float32(0.9817062), np.float32(0.98107487), np.float32(0.98114485), np.float32(0.9816212), np.float32(0.98041254), np.float32(0.98108155), np.float32(0.98203766), np.float32(0.9822368), np.float32(0.98322093), np.float32(0.98356736), np.float32(0.9845387), np.float32(0.985015), np.float32(0.9854231), np.float32(0.9855467), np.float32(0.9856281), np.float32(0.98584914), np.float32(0.9860249), np.float32(0.98612857), np.float32(0.98611104), np.float32(0.98648703), np.float32(0.9864015), np.float32(0.9864355), np.float32(0.9866572), np.float32(0.9869026), np.float32(0.98642725), np.float32(0.986587), np.float32(0.9867997), np.float32(0.98728496), np.float32(0.9875239), np.float32(0.98753303), np.float32(0.98766637), np.float32(0.9878857), np.float32(0.9878292), np.float32(0.98795986), np.float32(0.9879363), np.float32(0.98784363), np.float32(0.98778814), np.float32(0.9876583), np.float32(0.9878461), np.float32(0.9881225), np.float32(0.9880923), np.float32(0.9883193), np.float32(0.9884015), np.float32(0.9888439), np.float32(0.98915356), np.float32(0.98892576), np.float32(0.9885407), np.float32(0.98826575), np.float32(0.9879516), np.float32(0.9877242), np.float32(0.9874743), np.float32(0.98717946), np.float32(0.9864943), np.float32(0.98622805), np.float32(0.98644096), np.float32(0.98585594), np.float32(0.9865573), np.float32(0.9864595), np.float32(0.9861513), np.float32(0.98581296), np.float32(0.98594266), np.float32(0.9859724), np.float32(0.9858796), np.float32(0.98532945), np.float32(0.985559), np.float32(0.9852933), np.float32(0.9849416), np.float32(0.98399276), np.float32(0.9825079), np.float32(0.982178), np.float32(0.9788481), np.float32(0.9740986), np.float32(0.9672714), np.float32(0.9566721), np.float32(0.93551713), np.float32(0.91647315), np.float32(0.9040505), np.float32(0.86741847), np.float32(0.8172864), np.float32(0.7776482), np.float32(0.7439364), np.float32(0.699955), np.float32(0.66529715), np.float32(0.63027155), np.float32(0.5748648), np.float32(0.49748725), np.float32(0.45396173), np.float32(0.3983492), np.float32(0.3640136), np.float32(0.2867155), np.float32(0.21464857), np.float32(0.14891517), np.float32(0.12312643), np.float32(0.09161849), np.float32(0.06943813), np.float32(0.0698859), np.float32(0.081977), np.float32(0.07392302), np.float32(0.07974969), np.float32(0.08314464), np.float32(0.07637475), np.float32(0.07250952), np.float32(0.07131444), np.float32(0.077605724), np.float32(0.07565921), np.float32(0.06395823), np.float32(0.06681042), np.float32(0.071564), np.float32(0.064426385), np.float32(0.058054015), np.float32(0.06253301), np.float32(0.069388755), np.float32(0.06423824), np.float32(0.06644862), np.float32(0.07130528), np.float32(0.08273072), np.float32(0.08298788), np.float32(0.082410954), np.float32(0.09204266), np.float32(0.08977094), np.float32(0.09415151), np.float32(0.08935177), np.float32(0.07398283), np.float32(0.06291515), np.float32(0.05951508), np.float32(0.05693802), np.float32(0.051924586), np.float32(0.043824982), np.float32(0.042860903), np.float32(0.046483524), np.float32(0.04361503), np.float32(0.0433414), np.float32(0.046807967), np.float32(0.046990346), np.float32(0.047142927), np.float32(0.049333856), np.float32(0.05346927), np.float32(0.05529938), np.float32(0.05955555), np.float32(0.0611938), np.float32(0.06605103), np.float32(0.07028857), np.float32(0.066507824), np.float32(0.06698391), np.float32(0.05854759), np.float32(0.056957632), np.float32(0.060882308), np.float32(0.0729534), np.float32(0.074032076), np.float32(0.0850715), np.float32(0.10125389), np.float32(0.107209966), np.float32(0.108735226), np.float32(0.12457782), np.float32(0.13279277), np.float32(0.12061482), np.float32(0.1343282), np.float32(0.140254), np.float32(0.13641526), np.float32(0.12864819), np.float32(0.13690928), np.float32(0.12675102), np.float32(0.10198337), np.float32(0.09894606), np.float32(0.09287863), np.float32(0.07694038), np.float32(0.076869085), np.float32(0.07520964), np.float32(0.082019165), np.float32(0.074232556), np.float32(0.07681432), np.float32(0.0750587), np.float32(0.076648474), np.float32(0.078211255), np.float32(0.077745326), np.float32(0.07355974), np.float32(0.07277528), np.float32(0.07482789), np.float32(0.07821717), np.float32(0.078820065), np.float32(0.07684553), np.float32(0.0843183), np.float32(0.09397499), np.float32(0.09609542), np.float32(0.09613973), np.float32(0.098847814), np.float32(0.0934758), np.float32(0.080926284), np.float32(0.07869758), np.float32(0.081649564), np.float32(0.071583085), np.float32(0.062750384), np.float32(0.05525381), np.float32(0.05770473), np.float32(0.053669844), np.float32(0.064678505), np.float32(0.071368), np.float32(0.058369152), np.float32(0.06812027), np.float32(0.0789966), np.float32(0.07437182), np.float32(0.060741972), np.float32(0.06696243), np.float32(0.070384525), np.float32(0.060408324), np.float32(0.0664083), np.float32(0.08715973), np.float32(0.10497149), np.float32(0.107603215), np.float32(0.13631879), np.float32(0.16437107), np.float32(0.19719182), np.float32(0.26499304), np.float32(0.29252857), np.float32(0.2983398), np.float32(0.3389701), np.float32(0.4014192), np.float32(0.3322335), np.float32(0.3254035), np.float32(0.31288493), np.float32(0.29413605), np.float32(0.27023885), np.float32(0.23323701), np.float32(0.22463629), np.float32(0.2539799), np.float32(0.24022596), np.float32(0.2373283), np.float32(0.2539254), np.float32(0.26851684), np.float32(0.23895492), np.float32(0.20762853), np.float32(0.21037443), np.float32(0.19427815), np.float32(0.17566432), np.float32(0.1616629), np.float32(0.14824753), np.float32(0.15172735), np.float32(0.1571299), np.float32(0.15955468), np.float32(0.1475664), np.float32(0.13237435), np.float32(0.14438191), np.float32(0.14096348), np.float32(0.13046913), np.float32(0.12335999), np.float32(0.14229625), np.float32(0.14986369), np.float32(0.13548148), np.float32(0.13350825), np.float32(0.14960761), np.float32(0.1361487), np.float32(0.12058097), np.float32(0.12829688), np.float32(0.1287691), np.float32(0.12120374), np.float32(0.11130744), np.float32(0.12169814), np.float32(0.118604854), np.float32(0.104601994), np.float32(0.10350869), np.float32(0.10922899), np.float32(0.11035366), np.float32(0.11545657), np.float32(0.10909238), np.float32(0.11544974), np.float32(0.10294628), np.float32(0.092815496), np.float32(0.10361919), np.float32(0.121115506), np.float32(0.108472385), np.float32(0.11419875), np.float32(0.1522413), np.float32(0.17295551), np.float32(0.1837512), np.float32(0.22819908), np.float32(0.32065466), np.float32(0.36735493), np.float32(0.39662373), np.float32(0.4381046), np.float32(0.5100431), np.float32(0.51102304), np.float32(0.54980195), np.float32(0.6297821), np.float32(0.68954116), np.float32(0.7180428), np.float32(0.7691934), np.float32(0.80359244), np.float32(0.842722), np.float32(0.8749112), np.float32(0.8993971), np.float32(0.92467785), np.float32(0.9311287), np.float32(0.9427828), np.float32(0.9542709), np.float32(0.9609085), np.float32(0.9651181), np.float32(0.9720467), np.float32(0.9764856), np.float32(0.97736746), np.float32(0.9790252), np.float32(0.98096585), np.float32(0.98103505), np.float32(0.98209506), np.float32(0.98244053), np.float32(0.9830961), np.float32(0.98178184), np.float32(0.9815398), np.float32(0.9812106), np.float32(0.98078823), np.float32(0.9809396), np.float32(0.9794008), np.float32(0.977371), np.float32(0.97457576), np.float32(0.9729878), np.float32(0.9691849), np.float32(0.964092), np.float32(0.95611185), np.float32(0.93740726), np.float32(0.92807007), np.float32(0.9201656), np.float32(0.89971125), np.float32(0.8884146), np.float32(0.8763614), np.float32(0.8693935), np.float32(0.85396963), np.float32(0.86160195), np.float32(0.8480691), np.float32(0.81073684), np.float32(0.8084267), np.float32(0.80562055), np.float32(0.7569297), np.float32(0.7416807), np.float32(0.7245531), np.float32(0.7023749), np.float32(0.718023), np.float32(0.6731846), np.float32(0.65585035), np.float32(0.7295627), np.float32(0.7694548), np.float32(0.7910158), np.float32(0.81335115), np.float32(0.83449453), np.float32(0.850384), np.float32(0.84553725), np.float32(0.8531658), np.float32(0.86308056), np.float32(0.87577957), np.float32(0.88892627), np.float32(0.9039903), np.float32(0.9129892), np.float32(0.92783004), np.float32(0.9428959), np.float32(0.9464153), np.float32(0.95768213), np.float32(0.9624269), np.float32(0.9651562), np.float32(0.9687117), np.float32(0.9693299), np.float32(0.97210693), np.float32(0.9730801), np.float32(0.9731976), np.float32(0.9720923), np.float32(0.97299653), np.float32(0.97378224), np.float32(0.97444665), np.float32(0.9756614), np.float32(0.9762147), np.float32(0.9772679), np.float32(0.9774876), np.float32(0.9790259), np.float32(0.9793199), np.float32(0.97974545), np.float32(0.9801932), np.float32(0.9816024), np.float32(0.9811497), np.float32(0.98182386), np.float32(0.98154885), np.float32(0.98097277), np.float32(0.9808184), np.float32(0.98081756), np.float32(0.9796547), np.float32(0.9799034), np.float32(0.98014396), np.float32(0.98047066), np.float32(0.98018473), np.float32(0.9795028), np.float32(0.9791628), np.float32(0.97935927), np.float32(0.979505), np.float32(0.9796195), np.float32(0.97957724), np.float32(0.979812), np.float32(0.980206), np.float32(0.97938937), np.float32(0.97936994), np.float32(0.9789176), np.float32(0.97864383), np.float32(0.9787218), np.float32(0.978446), np.float32(0.9779413), np.float32(0.9774548), np.float32(0.9779913), np.float32(0.9779755), np.float32(0.97779036), np.float32(0.9782503), np.float32(0.977847), np.float32(0.9774883), np.float32(0.97769463), np.float32(0.9780505), np.float32(0.97823125), np.float32(0.979764), np.float32(0.9793904), np.float32(0.9800118), np.float32(0.98147833), np.float32(0.982202), np.float32(0.98256034), np.float32(0.9828515), np.float32(0.9827681), np.float32(0.9828652), np.float32(0.9827408), np.float32(0.9829539), np.float32(0.9826148), np.float32(0.98228884), np.float32(0.9819904), np.float32(0.982392), np.float32(0.98174036), np.float32(0.9819859), np.float32(0.98154336), np.float32(0.98181134), np.float32(0.98121923), np.float32(0.9816274), np.float32(0.9824139), np.float32(0.98243755), np.float32(0.9821786), np.float32(0.9824056), np.float32(0.98235977), np.float32(0.9825218), np.float32(0.9828167), np.float32(0.9824066), np.float32(0.9822213), np.float32(0.9818503), np.float32(0.9825106), np.float32(0.9824707), np.float32(0.9824165), np.float32(0.9815723), np.float32(0.9818683), np.float32(0.9818326), np.float32(0.98128295), np.float32(0.98077065), np.float32(0.9803734), np.float32(0.97954786), np.float32(0.97811), np.float32(0.9775147), np.float32(0.97659487), np.float32(0.97574425), np.float32(0.97401786), np.float32(0.97395056), np.float32(0.9735004), np.float32(0.97112244), np.float32(0.9716401), np.float32(0.97181094), np.float32(0.97157085), np.float32(0.97090054), np.float32(0.97163916), np.float32(0.9720863), np.float32(0.9710604), np.float32(0.9725902), np.float32(0.9716313), np.float32(0.97089684), np.float32(0.9732423), np.float32(0.973484), np.float32(0.97425765), np.float32(0.9737716), np.float32(0.9711818), np.float32(0.9684017), np.float32(0.96903145), np.float32(0.96459454), np.float32(0.96307945), np.float32(0.95703226), np.float32(0.9464057), np.float32(0.9344155), np.float32(0.91950303), np.float32(0.9063787), np.float32(0.8949421), np.float32(0.8675966), np.float32(0.8549434), np.float32(0.85894555), np.float32(0.8458094), np.float32(0.80148685), np.float32(0.74501586), np.float32(0.7153032), np.float32(0.6382574), np.float32(0.59119827), np.float32(0.58279413), np.float32(0.54379153), np.float32(0.52220964), np.float32(0.45448127), np.float32(0.41215268), np.float32(0.39831936), np.float32(0.32381165), np.float32(0.3254263), np.float32(0.40237007), np.float32(0.44281414), np.float32(0.34913367), np.float32(0.37914824), np.float32(0.37693205), np.float32(0.33545002), np.float32(0.35936776), np.float32(0.4079371), np.float32(0.4251614), np.float32(0.3919224), np.float32(0.38198543), np.float32(0.4090043), np.float32(0.37676162), np.float32(0.3428476), np.float32(0.34677804), np.float32(0.3627043), np.float32(0.28548342), np.float32(0.29017964), np.float32(0.29158676), np.float32(0.28865623), np.float32(0.2895855), np.float32(0.29905102), np.float32(0.32873046), np.float32(0.32189107), np.float32(0.30751762), np.float32(0.310699), np.float32(0.30156037), np.float32(0.290822), np.float32(0.31200907), np.float32(0.32748577), np.float32(0.39599243), np.float32(0.35199693), np.float32(0.37267798), np.float32(0.4389509), np.float32(0.4177517), np.float32(0.45394918), np.float32(0.500064)], 'MSTSLVAQLSVIAANSENALNLKAQKTRHSKSLLFDPRTAASQSFEILYAICYEGFQELCLLDNRFFEFQQDLFSENSQEKNRSLMSKAQNLELDSRLESFLGLVGSRLRLAPAIKTVEWLIRRFRVHENNTSFVLLTFLPYHTLPIFSNLLSILPDRIPLEFKYLQPYIRSLTLPKRHTVVQAAINHAQFLSAFDSYVIQICNTSCHYPALLSFWAGIMTEAVSGLLDKARSGRKVVEDQNCQDIMIRILPTLNHGFSMKKVPDFRVGCYMLVTVIASKSQLDEKLITTMMEAIVHGWTDETIMPGLVCLSVLAQYRVQKQLSKKVVRGLMKDAKISKALIELSRKRNVEKLANGLCLALIDRLQKSMDTSGLIFIQAAIQNALLNETQTINIVKSMILVAYQIENFQTDVRVKTATLLVALMELSGHMGSIVQSALKEIDIDVDELELKLHISMRPQLAQVLDGTEIEKTTQDETITDGPMNVEKILKSLPNKTDEISFLWNNPSQLYQDLYQAFLICASDDESRDKFDQIPILCKSSMPDNALYLSFYMRTWCVPNPISVRVSALEMTTRYLSADTNNLDFQAIVPYAIAMLGDPHTKVRRGAANLLLVLSQLAKPFVGTKKLEKVRKWGVHNIHSPNFKDDMYWMPTDVAARLVVEVITPALEECVIDKDHIETIFQKTLNSASSLEISNNQDQLRLSQSSRVAILSFLASQILSTPLLTVKLKLLASANKVRSVGSLTRTKVLLPALQNWSYLSISEATGLCEIERLELTTMEEQFLMSITSNEEGISFISSLIQGNLGKQRPTLIKAAFGRLEVLWPSIKNGSRCDIADVLLAASEAQINNIESSENLISEVAADFLHKVPLSTEILLRFLNSLFSYLKLTEVPPATKRRRTSHKESVMASNEDTKLIESGVLKTTFILQLVDDSGAEKHLELLKPLFDILAEIQNFKILAASELAYLQGLVLGSLLAILKAYQENQKLKIDCSSIRADLLVDCIQKTTSLQTQNIALLLISSLAEIAPHLVLHSVMPIFTFIGSSMLQQNDEYSSYVINQTIRGVIPPLVASLRKEKQNPVTGVAKILLSFVVAYEHVPFHRRKGLFLSLIHTLGPEDFLHAFLAILVDKYGCSESIKAFAAEIFVTFSVDIELQAAVKYIELIKDVLSPNPTYSSLILDTVDEINKPPNQVAIAELNLLSYLLSQDIIVLQTGKMLANDDMEAARIREVYSTLLEHILALADTSPEQKLLRSACGDALESIMNLLSTSEFVKSVESLLNQPNEPLKRKILRSLEARIDAEGLTDNVAREAMLGFMPQLTAIIRESLDVRYKYTAIACVDKISKKYGKKDLETVAIAAETVASDHCLGQPDTRLRIMALLSLASLLDILKESCISILPTAIPKALDYLKESLHIIPEANKLQNACYAFFNALTQHLPYMISGVHLSQFLSISSAAAGLDVDDTKSSRAQCLSLVAKQMDPKILFRSWEQNWMNTTSLGPLAIHEYLQILGIAIDHKTKTAVTKNSSIMANIFKDMFDLRRQVITNSDKRFSNECLLEIESEINDIAIRIIYKFNDTTFRPIFTDLIEWSDEKLPSKFKDAKILRQQSLYCFLTMFFGKIKSIVTSYASYLIENSVKLLNSVDLADVRSKELWSRVLQTLTRCFEHDQDEFWQSPSHFDAIAPVLVAQISNAQSLPIIQELVPTIVELASAADSPDHHRELNISILKHLKSQSSSVRLAAVKCEQELTDRLGEEWLSMLPEMLPYISELQEDDDEMVEKETHRWIVKIEEVLGESLDSMLQ': [np.float32(0.8385213), np.float32(0.8226529), np.float32(0.7471493), np.float32(0.6506711), np.float32(0.6280647), np.float32(0.59834427), np.float32(0.6542635), np.float32(0.54472804), np.float32(0.51848584), np.float32(0.56465185), np.float32(0.6029571), np.float32(0.49557114), np.float32(0.5909216), np.float32(0.5024874), np.float32(0.522871), np.float32(0.46154895), np.float32(0.51802224), np.float32(0.5287423), np.float32(0.5339477), np.float32(0.5695231), np.float32(0.5477078), np.float32(0.53832996), np.float32(0.55575866), np.float32(0.55788577), np.float32(0.5531865), np.float32(0.57817435), np.float32(0.5990564), np.float32(0.55794704), np.float32(0.542302), np.float32(0.4772763), np.float32(0.44896922), np.float32(0.4771171), np.float32(0.4101738), np.float32(0.35679504), np.float32(0.34021336), np.float32(0.30552247), np.float32(0.24759369), np.float32(0.24698563), np.float32(0.18390702), np.float32(0.17280611), np.float32(0.12871005), np.float32(0.10764186), np.float32(0.106522106), np.float32(0.08720637), np.float32(0.075220406), np.float32(0.07637012), np.float32(0.08042938), np.float32(0.068213105), np.float32(0.06189621), np.float32(0.055784702), np.float32(0.049190335), np.float32(0.04387584), np.float32(0.04835323), np.float32(0.04893447), np.float32(0.04586137), np.float32(0.039520275), np.float32(0.04112949), np.float32(0.044853766), np.float32(0.04282284), np.float32(0.04809139), np.float32(0.05546277), np.float32(0.058306415), np.float32(0.06002559), np.float32(0.06980259), np.float32(0.102263644), np.float32(0.11313415), np.float32(0.113437), np.float32(0.14853592), np.float32(0.17324305), np.float32(0.19057679), np.float32(0.20608321), np.float32(0.22991619), np.float32(0.24752213), np.float32(0.26423162), np.float32(0.28618443), np.float32(0.31619674), np.float32(0.31814948), np.float32(0.32072622), np.float32(0.3511244), np.float32(0.36617962), np.float32(0.34927797), np.float32(0.3942424), np.float32(0.3994469), np.float32(0.3940188), np.float32(0.38051254), np.float32(0.36844984), np.float32(0.3384569), np.float32(0.33258173), np.float32(0.33910677), np.float32(0.26875132), np.float32(0.21594517), np.float32(0.19069473), np.float32(0.16556618), np.float32(0.14414684), np.float32(0.13817553), np.float32(0.114913926), np.float32(0.10761056), np.float32(0.106941395), np.float32(0.101922974), np.float32(0.09683036), np.float32(0.07820344), np.float32(0.08271583), np.float32(0.079390444), np.float32(0.072541386), np.float32(0.07292962), np.float32(0.06460542), np.float32(0.06392291), np.float32(0.060882777), np.float32(0.0579235), np.float32(0.05167018), np.float32(0.05150313), np.float32(0.04923923), np.float32(0.04977788), np.float32(0.048684094), np.float32(0.05553446), np.float32(0.05480636), np.float32(0.05507351), np.float32(0.0588312), np.float32(0.065175325), np.float32(0.06341614), np.float32(0.05806391), np.float32(0.057235356), np.float32(0.0522057), np.float32(0.047417063), np.float32(0.04498808), np.float32(0.04203788), np.float32(0.041085854), np.float32(0.0410873), np.float32(0.034498278), np.float32(0.034067232), np.float32(0.038983162), np.float32(0.040357735), np.float32(0.039790288), np.float32(0.042105194), np.float32(0.04658729), np.float32(0.04062555), np.float32(0.03578656), np.float32(0.038413443), np.float32(0.037857223), np.float32(0.034624886), np.float32(0.030953845), np.float32(0.030066526), np.float32(0.026938347), np.float32(0.022678271), np.float32(0.024160251), np.float32(0.027396988), np.float32(0.029635973), np.float32(0.028847715), np.float32(0.033819556), np.float32(0.0356776), np.float32(0.037930995), np.float32(0.038201105), np.float32(0.046785634), np.float32(0.047362503), np.float32(0.043345496), np.float32(0.04223507), np.float32(0.046777125), np.float32(0.04833741), np.float32(0.04277689), np.float32(0.051439855), np.float32(0.058898944), np.float32(0.060136855), np.float32(0.06164055), np.float32(0.06767339), np.float32(0.080562375), np.float32(0.08804744), np.float32(0.093104556), np.float32(0.102601364), np.float32(0.10088405), np.float32(0.08385776), np.float32(0.0742358), np.float32(0.08254074), np.float32(0.07330868), np.float32(0.065798774), np.float32(0.05925364), np.float32(0.06739256), np.float32(0.057358354), np.float32(0.055212308), np.float32(0.061593696), np.float32(0.058479544), np.float32(0.051489305), np.float32(0.057225466), np.float32(0.06551717), np.float32(0.05913926), np.float32(0.053143833), np.float32(0.055366635), np.float32(0.050327133), np.float32(0.044493593), np.float32(0.041567057), np.float32(0.034638796), np.float32(0.028707922), np.float32(0.026500547), np.float32(0.025857173), np.float32(0.0269847), np.float32(0.02837543), np.float32(0.029286835), np.float32(0.03089702), np.float32(0.032510214), np.float32(0.03191833), np.float32(0.031126088), np.float32(0.029321805), np.float32(0.028824264), np.float32(0.027591001), np.float32(0.027828202), np.float32(0.027100133), np.float32(0.025434962), np.float32(0.026154628), np.float32(0.025913829), np.float32(0.024187095), np.float32(0.024115711), np.float32(0.02538242), np.float32(0.026890254), np.float32(0.025251789), np.float32(0.025697025), np.float32(0.028088206), np.float32(0.028992884), np.float32(0.027357541), np.float32(0.029390875), np.float32(0.032628637), np.float32(0.035075933), np.float32(0.0391584), np.float32(0.048043944), np.float32(0.05010695), np.float32(0.06376562), np.float32(0.08230095), np.float32(0.10150568), np.float32(0.10290628), np.float32(0.1156499), np.float32(0.1246611), np.float32(0.13315666), np.float32(0.15522167), np.float32(0.14802772), np.float32(0.14826956), np.float32(0.14617506), np.float32(0.12310955), np.float32(0.11636431), np.float32(0.123674855), np.float32(0.12407515), np.float32(0.111690916), np.float32(0.105394594), np.float32(0.10659422), np.float32(0.09118889), np.float32(0.0722396), np.float32(0.075551264), np.float32(0.072496995), np.float32(0.06932373), np.float32(0.063885115), np.float32(0.059822924), np.float32(0.052695226), np.float32(0.0577461), np.float32(0.06439021), np.float32(0.05517809), np.float32(0.057075337), np.float32(0.0544896), np.float32(0.046742715), np.float32(0.051343706), np.float32(0.048051145), np.float32(0.04613257), np.float32(0.050847523), np.float32(0.055755258), np.float32(0.059701737), np.float32(0.049462337), np.float32(0.051126763), np.float32(0.05345578), np.float32(0.04465385), np.float32(0.042178966), np.float32(0.039909717), np.float32(0.038487863), np.float32(0.036929324), np.float32(0.03762451), np.float32(0.044116788), np.float32(0.040947173), np.float32(0.039560117), np.float32(0.03838182), np.float32(0.037850164), np.float32(0.03710799), np.float32(0.03278913), np.float32(0.030095048), np.float32(0.03183615), np.float32(0.029664423), np.float32(0.02756409), np.float32(0.03080061), np.float32(0.033058044), np.float32(0.032786876), np.float32(0.034980748), np.float32(0.042407427), np.float32(0.045018155), np.float32(0.047833975), np.float32(0.054561112), np.float32(0.060756218), np.float32(0.07227818), np.float32(0.0708292), np.float32(0.06633616), np.float32(0.062645465), np.float32(0.057080533), np.float32(0.05186551), np.float32(0.049170643), np.float32(0.041172266), np.float32(0.032448433), np.float32(0.03194211), np.float32(0.032254647), np.float32(0.029858502), np.float32(0.027763683), np.float32(0.02955202), np.float32(0.03196413), np.float32(0.029848082), np.float32(0.032018427), np.float32(0.034735434), np.float32(0.03651818), np.float32(0.036261484), np.float32(0.040104784), np.float32(0.039486293), np.float32(0.038686246), np.float32(0.04041755), np.float32(0.041920796), np.float32(0.03887422), np.float32(0.037892792), np.float32(0.043099992), np.float32(0.045721535), np.float32(0.04608932), np.float32(0.04737729), np.float32(0.059075076), np.float32(0.06927539), np.float32(0.076955244), np.float32(0.103409655), np.float32(0.10756393), np.float32(0.11741941), np.float32(0.12736738), np.float32(0.12639457), np.float32(0.12334541), np.float32(0.11562999), np.float32(0.11627217), np.float32(0.10058604), np.float32(0.08983266), np.float32(0.089813836), np.float32(0.09954678), np.float32(0.11016627), np.float32(0.1051195), np.float32(0.09270821), np.float32(0.09660908), np.float32(0.10961864), np.float32(0.09920249), np.float32(0.08774591), np.float32(0.0933468), np.float32(0.0954367), np.float32(0.07674862), np.float32(0.06604651), np.float32(0.06684465), np.float32(0.06177679), np.float32(0.05734712), np.float32(0.05608108), np.float32(0.05371997), np.float32(0.054390244), np.float32(0.050143912), np.float32(0.05281301), np.float32(0.058152642), np.float32(0.06184167), np.float32(0.06191019), np.float32(0.06315422), np.float32(0.061754495), np.float32(0.054287944), np.float32(0.053216323), np.float32(0.053281117), np.float32(0.05000554), np.float32(0.04110722), np.float32(0.038762864), np.float32(0.039148156), np.float32(0.033582523), np.float32(0.030535717), np.float32(0.030787079), np.float32(0.036962587), np.float32(0.037927486), np.float32(0.036811747), np.float32(0.0407593), np.float32(0.047299754), np.float32(0.04887285), np.float32(0.054048), np.float32(0.06739364), np.float32(0.064204656), np.float32(0.05374885), np.float32(0.052461587), np.float32(0.05619612), np.float32(0.04777331), np.float32(0.039074373), np.float32(0.03776249), np.float32(0.03809001), np.float32(0.0381182), np.float32(0.03368972), np.float32(0.03408215), np.float32(0.03472707), np.float32(0.035398714), np.float32(0.035521273), np.float32(0.038127765), np.float32(0.039845854), np.float32(0.040352143), np.float32(0.042088266), np.float32(0.043002024), np.float32(0.046081427), np.float32(0.04982149), np.float32(0.051921327), np.float32(0.049955603), np.float32(0.04997556), np.float32(0.047232587), np.float32(0.052610137), np.float32(0.053162772), np.float32(0.049636025), np.float32(0.057848945), np.float32(0.060545053), np.float32(0.05418546), np.float32(0.053374413), np.float32(0.05720367), np.float32(0.054662246), np.float32(0.052696142), np.float32(0.05772352), np.float32(0.059492797), np.float32(0.05864572), np.float32(0.060210634), np.float32(0.069566004), np.float32(0.06296386), np.float32(0.05345285), np.float32(0.06274808), np.float32(0.053632304), np.float32(0.046064433), np.float32(0.04075426), np.float32(0.04601478), np.float32(0.039414003), np.float32(0.03768432), np.float32(0.043198604), np.float32(0.052977204), np.float32(0.050197035), np.float32(0.055905066), np.float32(0.06723007), np.float32(0.07562015), np.float32(0.0773347), np.float32(0.08238537), np.float32(0.09606387), np.float32(0.09162506), np.float32(0.08147316), np.float32(0.08969977), np.float32(0.097587496), np.float32(0.08333617), np.float32(0.07909344), np.float32(0.08253769), np.float32(0.08629291), np.float32(0.07838435), np.float32(0.086557165), np.float32(0.10523096), np.float32(0.105795965), np.float32(0.098725505), np.float32(0.10399666), np.float32(0.119773746), np.float32(0.105436094), np.float32(0.09951841), np.float32(0.119730815), np.float32(0.112982266), np.float32(0.12791911), np.float32(0.14428297), np.float32(0.17005458), np.float32(0.18945481), np.float32(0.2217125), np.float32(0.26072514), np.float32(0.30419365), np.float32(0.33065692), np.float32(0.3871354), np.float32(0.4905893), np.float32(0.52822185), np.float32(0.5474816), np.float32(0.5995769), np.float32(0.6715118), np.float32(0.71458596), np.float32(0.7199887), np.float32(0.71498245), np.float32(0.75684756), np.float32(0.7022455), np.float32(0.6335489), np.float32(0.6331967), np.float32(0.5878183), np.float32(0.45351604), np.float32(0.46844158), np.float32(0.4762978), np.float32(0.36515927), np.float32(0.35734463), np.float32(0.37460488), np.float32(0.34244117), np.float32(0.3455296), np.float32(0.3455812), np.float32(0.30084717), np.float32(0.24467431), np.float32(0.17553622), np.float32(0.1568354), np.float32(0.14791697), np.float32(0.12949671), np.float32(0.12722716), np.float32(0.12737799), np.float32(0.11832186), np.float32(0.10611166), np.float32(0.10495432), np.float32(0.1012428), np.float32(0.09675558), np.float32(0.087862454), np.float32(0.08833527), np.float32(0.08400632), np.float32(0.069539726), np.float32(0.06469511), np.float32(0.06316213), np.float32(0.052416608), np.float32(0.043096464), np.float32(0.03923817), np.float32(0.03476291), np.float32(0.02992814), np.float32(0.030282272), np.float32(0.03365643), np.float32(0.036280636), np.float32(0.039046343), np.float32(0.04366456), np.float32(0.04789379), np.float32(0.05033632), np.float32(0.050949384), np.float32(0.050382107), np.float32(0.053110145), np.float32(0.053613175), np.float32(0.05281842), np.float32(0.055202123), np.float32(0.051380906), np.float32(0.05113554), np.float32(0.052294616), np.float32(0.063703775), np.float32(0.06544107), np.float32(0.07282843), np.float32(0.08113845), np.float32(0.08927205), np.float32(0.09572522), np.float32(0.102900274), np.float32(0.104812644), np.float32(0.10043745), np.float32(0.088615045), np.float32(0.071679465), np.float32(0.05601444), np.float32(0.052104373), np.float32(0.04456716), np.float32(0.03914289), np.float32(0.035658132), np.float32(0.034730013), np.float32(0.029702356), np.float32(0.026085006), np.float32(0.02747373), np.float32(0.02985168), np.float32(0.03110633), np.float32(0.033251032), np.float32(0.033878822), np.float32(0.030557413), np.float32(0.02862901), np.float32(0.029157795), np.float32(0.029713605), np.float32(0.028008651), np.float32(0.026046237), np.float32(0.026090572), np.float32(0.02868496), np.float32(0.028908351), np.float32(0.032141224), np.float32(0.03596143), np.float32(0.043352745), np.float32(0.044960067), np.float32(0.050362688), np.float32(0.057028044), np.float32(0.05968591), np.float32(0.06421864), np.float32(0.069856495), np.float32(0.07476815), np.float32(0.07918996), np.float32(0.07546577), np.float32(0.07119861), np.float32(0.06528358), np.float32(0.06467043), np.float32(0.064826936), np.float32(0.060600728), np.float32(0.05311143), np.float32(0.053169984), np.float32(0.05212395), np.float32(0.049488135), np.float32(0.04679861), np.float32(0.044930313), np.float32(0.0463643), np.float32(0.043431293), np.float32(0.045409057), np.float32(0.044426594), np.float32(0.046840962), np.float32(0.0510393), np.float32(0.05104942), np.float32(0.051691283), np.float32(0.04686995), np.float32(0.04752255), np.float32(0.04717109), np.float32(0.040143553), np.float32(0.035401065), np.float32(0.035093397), np.float32(0.037911173), np.float32(0.030764384), np.float32(0.031336166), np.float32(0.032752257), np.float32(0.033413526), np.float32(0.03053511), np.float32(0.031264175), np.float32(0.03611745), np.float32(0.036755394), np.float32(0.033238597), np.float32(0.03937875), np.float32(0.0434553), np.float32(0.042363137), np.float32(0.040416755), np.float32(0.039558366), np.float32(0.03902071), np.float32(0.04168171), np.float32(0.04116803), np.float32(0.04292939), np.float32(0.043122645), np.float32(0.04498476), np.float32(0.04468636), np.float32(0.049822524), np.float32(0.05904934), np.float32(0.05893251), np.float32(0.06624275), np.float32(0.07711565), np.float32(0.08245959), np.float32(0.09443945), np.float32(0.10841713), np.float32(0.1231163), np.float32(0.11789334), np.float32(0.13606803), np.float32(0.14948373), np.float32(0.13959843), np.float32(0.1465516), np.float32(0.14235654), np.float32(0.13996424), np.float32(0.13535492), np.float32(0.1279614), np.float32(0.113316774), np.float32(0.09704293), np.float32(0.101705484), np.float32(0.09596954), np.float32(0.09392828), np.float32(0.09884562), np.float32(0.09332479), np.float32(0.08226521), np.float32(0.08333595), np.float32(0.07915586), np.float32(0.07090442), np.float32(0.0590771), np.float32(0.059631906), np.float32(0.060165823), np.float32(0.051161867), np.float32(0.046467874), np.float32(0.04560711), np.float32(0.040562257), np.float32(0.038888104), np.float32(0.038410287), np.float32(0.039598234), np.float32(0.037911795), np.float32(0.03789871), np.float32(0.03910832), np.float32(0.040287986), np.float32(0.04638929), np.float32(0.056958877), np.float32(0.057981215), np.float32(0.048623472), np.float32(0.052644335), np.float32(0.06381803), np.float32(0.06339806), np.float32(0.057336662), np.float32(0.06747745), np.float32(0.07872581), np.float32(0.08130395), np.float32(0.07780756), np.float32(0.09545137), np.float32(0.1079945), np.float32(0.11270327), np.float32(0.110690735), np.float32(0.11799383), np.float32(0.13024269), np.float32(0.14087522), np.float32(0.1392707), np.float32(0.14615758), np.float32(0.16543795), np.float32(0.16572855), np.float32(0.18031737), np.float32(0.18065499), np.float32(0.17987885), np.float32(0.17892037), np.float32(0.18563998), np.float32(0.17495205), np.float32(0.16780536), np.float32(0.18694511), np.float32(0.21968576), np.float32(0.18214165), np.float32(0.16213161), np.float32(0.15478374), np.float32(0.14849463), np.float32(0.11850589), np.float32(0.10659987), np.float32(0.10041151), np.float32(0.094062015), np.float32(0.082474254), np.float32(0.07329154), np.float32(0.06684498), np.float32(0.068143085), np.float32(0.06222582), np.float32(0.053121693), np.float32(0.053097267), np.float32(0.052330963), np.float32(0.04910099), np.float32(0.045759726), np.float32(0.0410371), np.float32(0.040136542), np.float32(0.03848942), np.float32(0.036716323), np.float32(0.033530854), np.float32(0.033225738), np.float32(0.03303742), np.float32(0.033036884), np.float32(0.03400265), np.float32(0.035485107), np.float32(0.039131876), np.float32(0.043018363), np.float32(0.045101035), np.float32(0.0418064), np.float32(0.050826862), np.float32(0.05620343), np.float32(0.051194746), np.float32(0.052661993), np.float32(0.05622591), np.float32(0.059340805), np.float32(0.06531953), np.float32(0.056247063), np.float32(0.05235952), np.float32(0.056891285), np.float32(0.054204658), np.float32(0.055101898), np.float32(0.047304846), np.float32(0.052089985), np.float32(0.064415164), np.float32(0.047497645), np.float32(0.052476678), np.float32(0.064185046), np.float32(0.05795767), np.float32(0.05765112), np.float32(0.059621528), np.float32(0.055999268), np.float32(0.04468881), np.float32(0.04879015), np.float32(0.048169862), np.float32(0.051323924), np.float32(0.04854995), np.float32(0.05005397), np.float32(0.04825547), np.float32(0.04715951), np.float32(0.049796976), np.float32(0.054119967), np.float32(0.05087867), np.float32(0.048802663), np.float32(0.05065033), np.float32(0.05958219), np.float32(0.07726629), np.float32(0.07003455), np.float32(0.072134465), np.float32(0.079229265), np.float32(0.05751568), np.float32(0.06413386), np.float32(0.06710149), np.float32(0.07460753), np.float32(0.069335826), np.float32(0.06339336), np.float32(0.06570858), np.float32(0.06849388), np.float32(0.06263192), np.float32(0.05767251), np.float32(0.07215259), np.float32(0.073881224), np.float32(0.0659357), np.float32(0.08137223), np.float32(0.07926104), np.float32(0.067121066), np.float32(0.066733465), np.float32(0.059931055), np.float32(0.0509201), np.float32(0.050963048), np.float32(0.057169165), np.float32(0.056410477), np.float32(0.052812126), np.float32(0.05025041), np.float32(0.058231656), np.float32(0.05628558), np.float32(0.053533003), np.float32(0.054607254), np.float32(0.07003641), np.float32(0.07715135), np.float32(0.074372515), np.float32(0.068640746), np.float32(0.067481145), np.float32(0.070240594), np.float32(0.05342908), np.float32(0.055714533), np.float32(0.05445504), np.float32(0.05262443), np.float32(0.05413209), np.float32(0.060409177), np.float32(0.058258936), np.float32(0.057254996), np.float32(0.06088977), np.float32(0.067164), np.float32(0.06296044), np.float32(0.06425736), np.float32(0.07334515), np.float32(0.07072107), np.float32(0.064672366), np.float32(0.07097609), np.float32(0.07724795), np.float32(0.073350415), np.float32(0.060067073), np.float32(0.06218288), np.float32(0.055843625), np.float32(0.05835332), np.float32(0.05026701), np.float32(0.05219022), np.float32(0.061154503), np.float32(0.05362323), np.float32(0.05090502), np.float32(0.054379605), np.float32(0.05732593), np.float32(0.050102092), np.float32(0.048476655), np.float32(0.05550981), np.float32(0.05485046), np.float32(0.055428818), np.float32(0.05976039), np.float32(0.07484341), np.float32(0.08333978), np.float32(0.07814873), np.float32(0.09179911), np.float32(0.08815529), np.float32(0.07869521), np.float32(0.08278412), np.float32(0.085051686), np.float32(0.07526155), np.float32(0.072434336), np.float32(0.06769863), np.float32(0.08064424), np.float32(0.08031824), np.float32(0.07313956), np.float32(0.07805529), np.float32(0.085643575), np.float32(0.08243842), np.float32(0.076593384), np.float32(0.08716102), np.float32(0.0974981), np.float32(0.08725585), np.float32(0.092458405), np.float32(0.096492656), np.float32(0.09927041), np.float32(0.086670786), np.float32(0.08702758), np.float32(0.08003071), np.float32(0.058322635), np.float32(0.051393513), np.float32(0.052932367), np.float32(0.044711217), np.float32(0.03534786), np.float32(0.03728777), np.float32(0.039118994), np.float32(0.033947807), np.float32(0.030656489), np.float32(0.03411256), np.float32(0.035273075), np.float32(0.03090903), np.float32(0.03297863), np.float32(0.035936482), np.float32(0.037674688), np.float32(0.039946906), np.float32(0.039064642), np.float32(0.042758074), np.float32(0.04076454), np.float32(0.046495136), np.float32(0.056323074), np.float32(0.07187046), np.float32(0.08026862), np.float32(0.09428712), np.float32(0.13243328), np.float32(0.16987027), np.float32(0.1738175), np.float32(0.24920674), np.float32(0.3308808), np.float32(0.3468557), np.float32(0.36610237), np.float32(0.39824942), np.float32(0.5119717), np.float32(0.54824543), np.float32(0.63466275), np.float32(0.7459223), np.float32(0.76424456), np.float32(0.8218835), np.float32(0.82942724), np.float32(0.83607), np.float32(0.81740636), np.float32(0.79483974), np.float32(0.78139347), np.float32(0.7773613), np.float32(0.7458394), np.float32(0.6777785), np.float32(0.56570226), np.float32(0.4931459), np.float32(0.39515993), np.float32(0.33730865), np.float32(0.29532903), np.float32(0.23164053), np.float32(0.2399334), np.float32(0.19523197), np.float32(0.16478537), np.float32(0.15572743), np.float32(0.14596482), np.float32(0.13665295), np.float32(0.12932266), np.float32(0.10902782), np.float32(0.09857225), np.float32(0.10696843), np.float32(0.10655526), np.float32(0.08573362), np.float32(0.08005504), np.float32(0.090042286), np.float32(0.0882133), np.float32(0.078695364), np.float32(0.08217482), np.float32(0.08615936), np.float32(0.08087187), np.float32(0.07752782), np.float32(0.08112584), np.float32(0.072683215), np.float32(0.07346969), np.float32(0.07890211), np.float32(0.09342316), np.float32(0.08694756), np.float32(0.08797414), np.float32(0.09192271), np.float32(0.086171396), np.float32(0.09089327), np.float32(0.08328661), np.float32(0.080002174), np.float32(0.083447576), np.float32(0.08989382), np.float32(0.08515993), np.float32(0.08267702), np.float32(0.08991444), np.float32(0.07796516), np.float32(0.08269716), np.float32(0.088593006), np.float32(0.08350909), np.float32(0.086556904), np.float32(0.08835385), np.float32(0.076927446), np.float32(0.067200884), np.float32(0.08434012), np.float32(0.081501715), np.float32(0.07440734), np.float32(0.06759323), np.float32(0.08356441), np.float32(0.07240568), np.float32(0.06905603), np.float32(0.072061524), np.float32(0.06947738), np.float32(0.07219974), np.float32(0.07011851), np.float32(0.086739644), np.float32(0.09075382), np.float32(0.0931804), np.float32(0.096263506), np.float32(0.10504422), np.float32(0.11656696), np.float32(0.13266823), np.float32(0.14410739), np.float32(0.15098403), np.float32(0.18082431), np.float32(0.18797901), np.float32(0.20104276), np.float32(0.21962701), np.float32(0.22315809), np.float32(0.27854475), np.float32(0.27933818), np.float32(0.24779567), np.float32(0.25134745), np.float32(0.26190358), np.float32(0.28223452), np.float32(0.2507189), np.float32(0.29765195), np.float32(0.30331135), np.float32(0.29793492), np.float32(0.312759), np.float32(0.2951702), np.float32(0.25013852), np.float32(0.1774749), np.float32(0.16963896), np.float32(0.1308429), np.float32(0.14453778), np.float32(0.05568328), np.float32(0.04869318), np.float32(0.045309566), np.float32(0.043977935), np.float32(0.042908892), np.float32(0.040483862), np.float32(0.041318458), np.float32(0.03837361), np.float32(0.038408563), np.float32(0.040480834), np.float32(0.044671964), np.float32(0.04604008), np.float32(0.047072925), np.float32(0.05000382), np.float32(0.04614345), np.float32(0.039457202), np.float32(0.0364326), np.float32(0.03679648), np.float32(0.034226146), np.float32(0.02986629), np.float32(0.026239835), np.float32(0.024699396), np.float32(0.02215703), np.float32(0.019526139), np.float32(0.019464059), np.float32(0.023219274), np.float32(0.023965254), np.float32(0.02305347), np.float32(0.021978548), np.float32(0.023101458), np.float32(0.026353456), np.float32(0.028175227), np.float32(0.030633396), np.float32(0.034717713), np.float32(0.03752067), np.float32(0.041384608), np.float32(0.045328792), np.float32(0.04880158), np.float32(0.047732413), np.float32(0.048044793), np.float32(0.049334437), np.float32(0.050870426), np.float32(0.05406335), np.float32(0.055250935), np.float32(0.05661495), np.float32(0.060455907), np.float32(0.05938654), np.float32(0.059034735), np.float32(0.06828402), np.float32(0.07005646), np.float32(0.07487466), np.float32(0.071500055), np.float32(0.079968296), np.float32(0.08408814), np.float32(0.085351), np.float32(0.08548643), np.float32(0.09102941), np.float32(0.0765106), np.float32(0.06756474), np.float32(0.0638588), np.float32(0.07051433), np.float32(0.0651581), np.float32(0.0843527), np.float32(0.099717066), np.float32(0.119173884), np.float32(0.1402524), np.float32(0.15582223), np.float32(0.17720874), np.float32(0.17156456), np.float32(0.15865692), np.float32(0.16771469), np.float32(0.1765307), np.float32(0.1480706), np.float32(0.13230968), np.float32(0.13100089), np.float32(0.14148407), np.float32(0.12586315), np.float32(0.117243454), np.float32(0.12432394), np.float32(0.11235971), np.float32(0.11142963), np.float32(0.12543087), np.float32(0.1274075), np.float32(0.096674845), np.float32(0.075505435), np.float32(0.059474204), np.float32(0.051882714), np.float32(0.050666522), np.float32(0.048284475), np.float32(0.038917564), np.float32(0.039622605), np.float32(0.03906955), np.float32(0.037644308), np.float32(0.039893094), np.float32(0.04427427), np.float32(0.0396178), np.float32(0.043762073), np.float32(0.04535189), np.float32(0.050083302), np.float32(0.055155635), np.float32(0.06412174), np.float32(0.07057753), np.float32(0.07440408), np.float32(0.08047267), np.float32(0.07173803), np.float32(0.058474895), np.float32(0.053189117), np.float32(0.04970463), np.float32(0.043641604), np.float32(0.041062575), np.float32(0.036545694), np.float32(0.032116007), np.float32(0.026688619), np.float32(0.02379289), np.float32(0.02550255), np.float32(0.028152576), np.float32(0.030403955), np.float32(0.032903418), np.float32(0.035544872), np.float32(0.040293492), np.float32(0.051079653), np.float32(0.048908237), np.float32(0.044844043), np.float32(0.047459543), np.float32(0.04896687), np.float32(0.044881873), np.float32(0.03912862), np.float32(0.038234238), np.float32(0.040824603), np.float32(0.041587617), np.float32(0.041321006), np.float32(0.041393213), np.float32(0.04304507), np.float32(0.044724498), np.float32(0.045587312), np.float32(0.048261274), np.float32(0.055815615), np.float32(0.05811301), np.float32(0.05321424), np.float32(0.05031738), np.float32(0.056241874), np.float32(0.049022295), np.float32(0.043218587), np.float32(0.040561963), np.float32(0.03772849), np.float32(0.03480374), np.float32(0.032949023), np.float32(0.033732094), np.float32(0.031102888), np.float32(0.03019732), np.float32(0.033845853), np.float32(0.037003815), np.float32(0.034324385), np.float32(0.036785547), np.float32(0.042578988), np.float32(0.051216174), np.float32(0.0568528), np.float32(0.070792235), np.float32(0.07838307), np.float32(0.08058122), np.float32(0.07814485), np.float32(0.08098981), np.float32(0.07999659), np.float32(0.07569568), np.float32(0.06573893), np.float32(0.07719017), np.float32(0.08333478), np.float32(0.07456012), np.float32(0.08273345), np.float32(0.10563273), np.float32(0.116495736), np.float32(0.12098223), np.float32(0.13965921), np.float32(0.15022168), np.float32(0.16010438), np.float32(0.15038379), np.float32(0.16055083), np.float32(0.1514393), np.float32(0.13407119), np.float32(0.11906091), np.float32(0.11194589), np.float32(0.1038225), np.float32(0.08332245), np.float32(0.08396435), np.float32(0.07893098), np.float32(0.0690849), np.float32(0.06833208), np.float32(0.074878104), np.float32(0.071052395), np.float32(0.057163592), np.float32(0.05888294), np.float32(0.06244625), np.float32(0.0585704), np.float32(0.046428457), np.float32(0.044311713), np.float32(0.037496176), np.float32(0.031809065), np.float32(0.028954292), np.float32(0.026055882), np.float32(0.024428278), np.float32(0.024416713), np.float32(0.025876805), np.float32(0.026247853), np.float32(0.02785975), np.float32(0.029459674), np.float32(0.03309747), np.float32(0.043162327), np.float32(0.04588961), np.float32(0.053443804), np.float32(0.057364322), np.float32(0.06445945), np.float32(0.07184019), np.float32(0.07133012), np.float32(0.07377765), np.float32(0.079358906), np.float32(0.07264911), np.float32(0.06529154), np.float32(0.06589307), np.float32(0.06942065), np.float32(0.064087965), np.float32(0.060468636), np.float32(0.0608212), np.float32(0.060370352), np.float32(0.05632129), np.float32(0.050866388), np.float32(0.05518208), np.float32(0.051999275), np.float32(0.049059723), np.float32(0.050392345), np.float32(0.049593046), np.float32(0.04889225), np.float32(0.05182774), np.float32(0.05640084), np.float32(0.060388178), np.float32(0.06431251), np.float32(0.06468112), np.float32(0.06461639), np.float32(0.06275661), np.float32(0.06032896), np.float32(0.06515336), np.float32(0.07088175), np.float32(0.07294358), np.float32(0.07645253), np.float32(0.081663236), np.float32(0.08362033), np.float32(0.07751778), np.float32(0.0784868), np.float32(0.07770641), np.float32(0.075159796), np.float32(0.07795272), np.float32(0.07926435), np.float32(0.07470275), np.float32(0.06859915), np.float32(0.06569358), np.float32(0.06259291), np.float32(0.061188012), np.float32(0.053472165), np.float32(0.051948737), np.float32(0.05243179), np.float32(0.050770704), np.float32(0.05243307), np.float32(0.053080082), np.float32(0.05305774), np.float32(0.05125544), np.float32(0.052143294), np.float32(0.05508355), np.float32(0.057065714), np.float32(0.065080576), np.float32(0.0744515), np.float32(0.07612439), np.float32(0.08142184), np.float32(0.08760286), np.float32(0.09046197), np.float32(0.089983776), np.float32(0.09596677), np.float32(0.09432407), np.float32(0.0902225), np.float32(0.09319407), np.float32(0.08681423), np.float32(0.076200776), np.float32(0.082612924), np.float32(0.09192092), np.float32(0.08464693), np.float32(0.08234239), np.float32(0.098739356), np.float32(0.10019639), np.float32(0.10575431), np.float32(0.11906347), np.float32(0.12713268), np.float32(0.114013), np.float32(0.10933581), np.float32(0.10526451), np.float32(0.09760216), np.float32(0.0860718), np.float32(0.08221798), np.float32(0.0946493), np.float32(0.09180869), np.float32(0.086337425), np.float32(0.08222722), np.float32(0.093461126), np.float32(0.094529755), np.float32(0.07785244), np.float32(0.08458963), np.float32(0.09408329), np.float32(0.08265453), np.float32(0.07448433), np.float32(0.076274484), np.float32(0.072043255), np.float32(0.062083725), np.float32(0.05851904), np.float32(0.05891165), np.float32(0.053759255), np.float32(0.0504646), np.float32(0.05319331), np.float32(0.05331028), np.float32(0.048503), np.float32(0.048309296), np.float32(0.05283895), np.float32(0.050457742), np.float32(0.04409052), np.float32(0.04233441), np.float32(0.04231199), np.float32(0.042313084), np.float32(0.038033042), np.float32(0.036560673), np.float32(0.040954653), np.float32(0.04184171), np.float32(0.03923827), np.float32(0.042211186), np.float32(0.048977807), np.float32(0.05492921), np.float32(0.0559045), np.float32(0.066446364), np.float32(0.07224933), np.float32(0.076235086), np.float32(0.08512851), np.float32(0.08632857), np.float32(0.08914786), np.float32(0.088490196), np.float32(0.07538654), np.float32(0.077832915), np.float32(0.07582952), np.float32(0.07278333), np.float32(0.07144836), np.float32(0.08112049), np.float32(0.086087905), np.float32(0.087878406), np.float32(0.10227123), np.float32(0.11849623), np.float32(0.13074489), np.float32(0.13776368), np.float32(0.15568198), np.float32(0.17645136), np.float32(0.17001584), np.float32(0.13904363), np.float32(0.14882769), np.float32(0.14887275), np.float32(0.11271111), np.float32(0.09545477), np.float32(0.08273403), np.float32(0.08372661), np.float32(0.06920015), np.float32(0.0634198), np.float32(0.05907967), np.float32(0.05937005), np.float32(0.052628975), np.float32(0.048432704), np.float32(0.047939822), np.float32(0.041426633), np.float32(0.040659193), np.float32(0.03703319), np.float32(0.034273487), np.float32(0.033012796), np.float32(0.029950041), np.float32(0.027383268), np.float32(0.02650812), np.float32(0.027155383), np.float32(0.025120603), np.float32(0.023550138), np.float32(0.021174304), np.float32(0.022253403), np.float32(0.022165285), np.float32(0.020204684), np.float32(0.021507083), np.float32(0.024288045), np.float32(0.02453556), np.float32(0.024481101), np.float32(0.02823393), np.float32(0.033622865), np.float32(0.031935807), np.float32(0.031762067), np.float32(0.037120804), np.float32(0.037408344), np.float32(0.03414881), np.float32(0.03879808), np.float32(0.047386575), np.float32(0.041290935), np.float32(0.04307403), np.float32(0.053384136), np.float32(0.05095267), np.float32(0.04164021), np.float32(0.046925526), np.float32(0.058726877), np.float32(0.057264827), np.float32(0.05927383), np.float32(0.06781344), np.float32(0.06965877), np.float32(0.066960864), np.float32(0.06532707), np.float32(0.061139952), np.float32(0.05988662), np.float32(0.056832403), np.float32(0.050748453), np.float32(0.049102407), np.float32(0.047155064), np.float32(0.045800116), np.float32(0.045462538), np.float32(0.044314794), np.float32(0.04005024), np.float32(0.038848042), np.float32(0.039267942), np.float32(0.037867367), np.float32(0.03423684), np.float32(0.034111537), np.float32(0.035530325), np.float32(0.03220515), np.float32(0.029148962), np.float32(0.029303476), np.float32(0.027431939), np.float32(0.024236422), np.float32(0.02480606), np.float32(0.024939738), np.float32(0.023492085), np.float32(0.024725016), np.float32(0.027479433), np.float32(0.02841042), np.float32(0.030426329), np.float32(0.03253427), np.float32(0.037186965), np.float32(0.038261067), np.float32(0.04012826), np.float32(0.04778369), np.float32(0.053247433), np.float32(0.05251936), np.float32(0.060599048), np.float32(0.070804454), np.float32(0.0832), np.float32(0.09009481), np.float32(0.0977306), np.float32(0.109427944), np.float32(0.1310256), np.float32(0.13300322), np.float32(0.12937523), np.float32(0.12347633), np.float32(0.13524263), np.float32(0.14191142), np.float32(0.1383782), np.float32(0.14531347), np.float32(0.14842084), np.float32(0.13754965), np.float32(0.14786783), np.float32(0.15194282), np.float32(0.14660296), np.float32(0.1478608), np.float32(0.14313903), np.float32(0.13379325), np.float32(0.12323366), np.float32(0.11070301), np.float
```
