## Supplementary Data 1 for "Blockiness as Determinant of Liquid Phase Formation by Polypeptide-Like Polymers in Stickers-Spacers Paradigm": IDR_scores.txt (part 56 of 482)

```
32(0.10197156), np.float32(0.08635768), np.float32(0.078479946), np.float32(0.06934911), np.float32(0.061468095), np.float32(0.053590436), np.float32(0.052107662), np.float32(0.05191622), np.float32(0.048466165), np.float32(0.048176803), np.float32(0.048048403), np.float32(0.053093288), np.float32(0.057118297), np.float32(0.062876225), np.float32(0.06549115), np.float32(0.06984398), np.float32(0.075660095), np.float32(0.06682969), np.float32(0.059488963), np.float32(0.05337912), np.float32(0.050412644), np.float32(0.0488137), np.float32(0.04009766), np.float32(0.03707191), np.float32(0.03895643), np.float32(0.03887269), np.float32(0.034858767), np.float32(0.03439052), np.float32(0.037073437), np.float32(0.034093313), np.float32(0.029222129), np.float32(0.02999292), np.float32(0.03241671), np.float32(0.038180735), np.float32(0.036444798), np.float32(0.039205693), np.float32(0.041390177), np.float32(0.041842725), np.float32(0.0437959), np.float32(0.05052547), np.float32(0.054698396), np.float32(0.05468253), np.float32(0.05872815), np.float32(0.070965715), np.float32(0.067466244), np.float32(0.063506335), np.float32(0.068938166), np.float32(0.07887751), np.float32(0.06791717), np.float32(0.065612614), np.float32(0.07830261), np.float32(0.08384161), np.float32(0.0796548), np.float32(0.08466796), np.float32(0.094904006), np.float32(0.08561054), np.float32(0.08246566), np.float32(0.07715057), np.float32(0.07761414), np.float32(0.06483227), np.float32(0.05792212), np.float32(0.06024843), np.float32(0.06487643), np.float32(0.06449874), np.float32(0.06449342), np.float32(0.069531135), np.float32(0.07787836), np.float32(0.070343256), np.float32(0.07596127), np.float32(0.08805471), np.float32(0.096873), np.float32(0.08848209), np.float32(0.09753649), np.float32(0.1106503), np.float32(0.108205445), np.float32(0.10273102), np.float32(0.10691337), np.float32(0.11107494), np.float32(0.10791761), np.float32(0.10822577), np.float32(0.113718525), np.float32(0.11153846), np.float32(0.09856958), np.float32(0.094771005), np.float32(0.09067785), np.float32(0.087820575), np.float32(0.07142123), np.float32(0.062452182), np.float32(0.057880905), np.float32(0.05339783), np.float32(0.04318707), np.float32(0.044489156), np.float32(0.048675712), np.float32(0.04838139), np.float32(0.04597902), np.float32(0.04644707), np.float32(0.050398678), np.float32(0.049442817), np.float32(0.045549847), np.float32(0.046520915), np.float32(0.048073504), np.float32(0.047245186), np.float32(0.043895613), np.float32(0.044612736), np.float32(0.048206396), np.float32(0.044915218), np.float32(0.04741883), np.float32(0.055980403), np.float32(0.072339594), np.float32(0.08025535), np.float32(0.089748725), np.float32(0.104938075), np.float32(0.11442639), np.float32(0.11660359), np.float32(0.12990977), np.float32(0.13981748), np.float32(0.1436364), np.float32(0.1336641), np.float32(0.13552456), np.float32(0.14196561), np.float32(0.13421951), np.float32(0.13008499), np.float32(0.13352348), np.float32(0.14730063), np.float32(0.14111362), np.float32(0.13425697), np.float32(0.1336869), np.float32(0.13922623), np.float32(0.113887936), np.float32(0.111308895), np.float32(0.11537566), np.float32(0.10032346), np.float32(0.0840938), np.float32(0.06847147), np.float32(0.07141858), np.float32(0.068594925), np.float32(0.055203166), np.float32(0.05140884), np.float32(0.05416943), np.float32(0.04269584), np.float32(0.034785885), np.float32(0.035045974), np.float32(0.029668018), np.float32(0.0271707), np.float32(0.02661996), np.float32(0.024900395), np.float32(0.024022555), np.float32(0.02123391), np.float32(0.023177043), np.float32(0.025943346), np.float32(0.028386962), np.float32(0.030463653), np.float32(0.033741787), np.float32(0.039079975), np.float32(0.03789717), np.float32(0.03513036), np.float32(0.04261786), np.float32(0.048274845), np.float32(0.04770277), np.float32(0.050374806), np.float32(0.0576789), np.float32(0.057550926), np.float32(0.05644899), np.float32(0.06284182), np.float32(0.07809924), np.float32(0.07103505), np.float32(0.07949472), np.float32(0.091035), np.float32(0.090739876), np.float32(0.081369855), np.float32(0.08486241), np.float32(0.09877116), np.float32(0.09379168), np.float32(0.075808056), np.float32(0.079637155), np.float32(0.08298669), np.float32(0.074850336), np.float32(0.06221575), np.float32(0.06836077), np.float32(0.06270138), np.float32(0.049769547), np.float32(0.052953463), np.float32(0.0576593), np.float32(0.051820837), np.float32(0.054605678), np.float32(0.054147277), np.float32(0.055404346), np.float32(0.05413486), np.float32(0.051786277), np.float32(0.062728666), np.float32(0.059669815), np.float32(0.057044823), np.float32(0.067471825), np.float32(0.07390221), np.float32(0.06954503), np.float32(0.06817519), np.float32(0.077940024), np.float32(0.07958648), np.float32(0.06571627), np.float32(0.07144062), np.float32(0.07824549), np.float32(0.0711345), np.float32(0.06192633), np.float32(0.070844874), np.float32(0.07176072), np.float32(0.061812494), np.float32(0.05740398), np.float32(0.059549145), np.float32(0.06286878), np.float32(0.06771044), np.float32(0.0625686), np.float32(0.05957355), np.float32(0.06471556), np.float32(0.052100804), np.float32(0.04737308), np.float32(0.046156917), np.float32(0.046780296), np.float32(0.043371536), np.float32(0.04048715), np.float32(0.0407702), np.float32(0.03793947), np.float32(0.038511798), np.float32(0.03868285), np.float32(0.039660648), np.float32(0.038835276), np.float32(0.038779285), np.float32(0.043040216), np.float32(0.043992363), np.float32(0.04353039), np.float32(0.052840576), np.float32(0.053038914), np.float32(0.05479856), np.float32(0.061509922), np.float32(0.05990568), np.float32(0.0578969), np.float32(0.065336764), np.float32(0.0674504), np.float32(0.068637595), np.float32(0.069823705), np.float32(0.067705), np.float32(0.06428223), np.float32(0.061051507), np.float32(0.06364912), np.float32(0.07036042), np.float32(0.07746034), np.float32(0.07940344), np.float32(0.09027469), np.float32(0.0900429), np.float32(0.09864897), np.float32(0.10598284), np.float32(0.10340899), np.float32(0.1061298), np.float32(0.10220633), np.float32(0.10009644), np.float32(0.09284221), np.float32(0.08392306), np.float32(0.06907254), np.float32(0.065772265), np.float32(0.067138396), np.float32(0.05952534), np.float32(0.054875616), np.float32(0.065621555), np.float32(0.07708176), np.float32(0.073955044), np.float32(0.07905976), np.float32(0.110413715), np.float32(0.11706586), np.float32(0.10226707), np.float32(0.101957954), np.float32(0.13110037), np.float32(0.1311367), np.float32(0.10884277), np.float32(0.09698956), np.float32(0.10072687), np.float32(0.08893298), np.float32(0.07890955), np.float32(0.08728246), np.float32(0.08851936), np.float32(0.08376066), np.float32(0.08782292), np.float32(0.10326041), np.float32(0.10488566), np.float32(0.09359435), np.float32(0.108810976), np.float32(0.13350086), np.float32(0.12706305), np.float32(0.1284142), np.float32(0.14012498), np.float32(0.13994645), np.float32(0.13141355), np.float32(0.13113095), np.float32(0.1454095), np.float32(0.15463813), np.float32(0.1441385), np.float32(0.16869654), np.float32(0.20669726), np.float32(0.2168072), np.float32(0.19131713), np.float32(0.18425515), np.float32(0.2008548), np.float32(0.16629295), np.float32(0.16604492), np.float32(0.19778417), np.float32(0.26564944), np.float32(0.21928518), np.float32(0.23906322), np.float32(0.31618375), np.float32(0.32062444), np.float32(0.26588112), np.float32(0.26723707), np.float32(0.25789747), np.float32(0.20340417), np.float32(0.19668573), np.float32(0.19909881), np.float32(0.21090269), np.float32(0.19878466), np.float32(0.21693806), np.float32(0.24464794), np.float32(0.25930813), np.float32(0.24744903), np.float32(0.25883335), np.float32(0.28296122), np.float32(0.28768924), np.float32(0.28243917), np.float32(0.29696298), np.float32(0.3991525), np.float32(0.37725273), np.float32(0.36153138), np.float32(0.40434813)], 'MAEGKFDLPDDLILSKSSDQLKELASDNSIPLSPQWLYTKSSESKMDVRSPTPMPMGNPSDPNLKDAWRLDAPEDKKDWKKIVSENETNRRWREEERETGLLGARKVDRRKTERRIDNVSSRETGEVKTTAASDRWNDVNSRAAVHEPRRDNKWSSRWGPDDKEKEARCEKVEINKDKEEPQSESQSVVSNVRATSERDSDPRDKWRPRHRMESQSGVPTSYRTAPGFGLDRGRAEGPNLGFTVGRGRASTIGRGSSTSLIGAGSASAPVFRYPRGKLLDMYRKQKPDPSLGRIPTEMDEVASITQVALIEPLAFIAPDTEEEASINGIWKGRIISSEVYTSSGEESLGENSLLKCRIPESGETKVDGALLGFMNGDNGSMKNNDSGLLGSHNGGLGAASSVPRLNSVASESYGSFGAGYQVSHGSPEAVRSVFTKSPVLDGSESVVGSFEQDYMGKLQQPDVEVDQSEAAMPPEDFLFLYIDPQGVIQGPFIGSDIISWFEQGFFGTDLQVRLANAPEGTPFQDLGRVMSYLKTESAHAHISNQESELEETRLKANSDTGLSIAPVAESNDSSSMNGTSRSFSVYNNPSAQDNFQRKSESEFYATPPHTEDRSFLDFSTQDEEIVFPGRAGVSGYASVKSSTSMHDAFMEVSGQSAIPVESTKAATQKQHENKLHPFGVLWSELESSNVPVNLLPNRSYDAMGEPTGAIDNRPIDSRRNTQVDPNMSLDGLASNRMSQFEHLSNRFNLGDQLSSNQHNQQQFQNRDMLSHSHIGDQAQDLDYLITLQLQQQQKIQLQQQQKIQLQQQQKIQLQQQQKMQLQQHQLEQEHQLHQKLLQEQQQSHARQLHYQQILQGQTPDSRFGQSHDFPRSNNVDQMLLEHQLMNELQKSSGHPSQNFAPYIEQLAAGNFGQLPHEGHQRELLEQLLSTKMQSQYGPMQSPYGQLQSEPTRSLEYQLLQQEQLMQLANGVRHNTLLEEQRHIDPLWPSDHNDQLLRSHPGIQRSRSSTGFRQLDFHQQQQRPPFEDQFGQLERNLLYQQQLRQELFEQGLPFERSASLPVSVSGMNLDPVNGLGLSQGLELRDATTHMQIGNSTLGFNHQNPRIPIGEPHFSQLESMEGRWSGADTQVVGDWAESQLHRSNIDAEHHKMRSESRRMGEDSNSWMLGGTTEDRSKQLFMELLHQRPGHQSAESPSMNRGQSFDRMAPSGLTPGIQTLGGYSDHGGSHNAPSTFGARAFSDEQINRSSGDRNNMGSLHRNNSLLSGIIDGGRSTQNETQAFSNMYAMNKDANDIKTWNNVPPKNEGMGRMMSFEAQDRMGKQAVLDSLVHGELPVVTPGQQSSLNISDQYSDNLVGEDRRKDRLVVPSHGQNSVLLKRPPSSHSSSSHEGLIERISDTASRTAASSYSGIEGGVRRESGAAGNKGSTSEATSFSEMLKKSNSMKKVAAESNDVTEGSKGGGGKKKGKKGRQIDPALLGFKVTSNRIMGEIHRADDF': [np.float32(0.9690489), np.float32(0.9699618), np.float32(0.9711169), np.float32(0.97237676), np.float32(0.9730858), np.float32(0.9719436), np.float32(0.96987814), np.float32(0.9688532), np.float32(0.9659741), np.float32(0.96320146), np.float32(0.9553719), np.float32(0.94924915), np.float32(0.93215185), np.float32(0.9387043), np.float32(0.9367261), np.float32(0.9331774), np.float32(0.9411881), np.float32(0.9397162), np.float32(0.93793875), np.float32(0.9387721), np.float32(0.9442597), np.float32(0.9460648), np.float32(0.9442029), np.float32(0.94198644), np.float32(0.9417728), np.float32(0.94133615), np.float32(0.935651), np.float32(0.9376652), np.float32(0.9349178), np.float32(0.93238), np.float32(0.9272961), np.float32(0.9438094), np.float32(0.95343274), np.float32(0.95184815), np.float32(0.9537308), np.float32(0.9555055), np.float32(0.9575058), np.float32(0.95991427), np.float32(0.95717555), np.float32(0.9585628), np.float32(0.96172833), np.float32(0.9613959), np.float32(0.95899606), np.float32(0.95992875), np.float32(0.96010673), np.float32(0.9625055), np.float32(0.96458), np.float32(0.96641034), np.float32(0.9682386), np.float32(0.9682483), np.float32(0.9664905), np.float32(0.96437407), np.float32(0.9638656), np.float32(0.9609369), np.float32(0.96333116), np.float32(0.9615095), np.float32(0.96110135), np.float32(0.95881486), np.float32(0.95843726), np.float32(0.9607656), np.float32(0.9554557), np.float32(0.9558402), np.float32(0.95211333), np.float32(0.94767547), np.float32(0.944951), np.float32(0.9462516), np.float32(0.9397047), np.float32(0.93605554), np.float32(0.943441), np.float32(0.9396923), np.float32(0.93885356), np.float32(0.93290126), np.float32(0.9267007), np.float32(0.9171433), np.float32(0.9121925), np.float32(0.9069348), np.float32(0.90504277), np.float32(0.9026776), np.float32(0.9042367), np.float32(0.90863585), np.float32(0.88301367), np.float32(0.873046), np.float32(0.8578551), np.float32(0.838768), np.float32(0.83728254), np.float32(0.8172948), np.float32(0.8213471), np.float32(0.8104129), np.float32(0.81456685), np.float32(0.8034214), np.float32(0.8227283), np.float32(0.8363657), np.float32(0.828908), np.float32(0.8408693), np.float32(0.858431), np.float32(0.8763622), np.float32(0.8749966), np.float32(0.8767071), np.float32(0.88337374), np.float32(0.88878673), np.float32(0.89383537), np.float32(0.8912018), np.float32(0.90925753), np.float32(0.9162005), np.float32(0.9218996), np.float32(0.926783), np.float32(0.9318896), np.float32(0.9354831), np.float32(0.9358907), np.float32(0.938652), np.float32(0.94148916), np.float32(0.9478219), np.float32(0.951694), np.float32(0.95334876), np.float32(0.9511148), np.float32(0.9561809), np.float32(0.9578197), np.float32(0.95772314), np.float32(0.95860887), np.float32(0.957422), np.float32(0.95977694), np.float32(0.9611815), np.float32(0.96202105), np.float32(0.96628577), np.float32(0.96829367), np.float32(0.9689316), np.float32(0.97032815), np.float32(0.97116876), np.float32(0.9709437), np.float32(0.9727496), np.float32(0.97372717), np.float32(0.9741218), np.float32(0.97610074), np.float32(0.9757612), np.float32(0.975621), np.float32(0.97505355), np.float32(0.97458434), np.float32(0.97419983), np.float32(0.9730675), np.float32(0.9726096), np.float32(0.9723823), np.float32(0.97160935), np.float32(0.971582), np.float32(0.9714624), np.float32(0.97101855), np.float32(0.9711547), np.float32(0.97262615), np.float32(0.97169095), np.float32(0.9709622), np.float32(0.97138005), np.float32(0.9701735), np.float32(0.9713098), np.float32(0.9706334), np.float32(0.96963286), np.float32(0.9691189), np.float32(0.9695439), np.float32(0.96985126), np.float32(0.967957), np.float32(0.96865773), np.float32(0.96802807), np.float32(0.9673509), np.float32(0.9695756), np.float32(0.9685578), np.float32(0.9697436), np.float32(0.9704902), np.float32(0.9702565), np.float32(0.9700188), np.float32(0.9708919), np.float32(0.9714697), np.float32(0.9691785), np.float32(0.96785754), np.float32(0.9677547), np.float32(0.96633774), np.float32(0.96455705), np.float32(0.9654559), np.float32(0.96364236), np.float32(0.96481967), np.float32(0.9645144), np.float32(0.9642893), np.float32(0.9655768), np.float32(0.96424276), np.float32(0.96428406), np.float32(0.9672519), np.float32(0.9677546), np.float32(0.9684425), np.float32(0.9685338), np.float32(0.96982163), np.float32(0.969851), np.float32(0.9705377), np.float32(0.97096294), np.float32(0.97070336), np.float32(0.9706406), np.float32(0.9698454), np.float32(0.9716922), np.float32(0.9733969), np.float32(0.9749451), np.float32(0.9744084), np.float32(0.9760321), np.float32(0.97608894), np.float32(0.9776684), np.float32(0.9777399), np.float32(0.97766805), np.float32(0.97757626), np.float32(0.9785277), np.float32(0.9786541), np.float32(0.97841805), np.float32(0.97850114), np.float32(0.9778697), np.float32(0.97795063), np.float32(0.97672355), np.float32(0.97680944), np.float32(0.9781401), np.float32(0.9787638), np.float32(0.9791595), np.float32(0.97859156), np.float32(0.9784652), np.float32(0.9798523), np.float32(0.9803068), np.float32(0.9813275), np.float32(0.9816159), np.float32(0.9819233), np.float32(0.9815891), np.float32(0.98124987), np.float32(0.98126477), np.float32(0.9818648), np.float32(0.9818418), np.float32(0.9817306), np.float32(0.9808086), np.float32(0.9812816), np.float32(0.98005325), np.float32(0.97930145), np.float32(0.97936195), np.float32(0.9791347), np.float32(0.97909236), np.float32(0.9801482), np.float32(0.97957224), np.float32(0.9782314), np.float32(0.9780015), np.float32(0.97682244), np.float32(0.9759629), np.float32(0.97589046), np.float32(0.9745934), np.float32(0.97556543), np.float32(0.97661793), np.float32(0.9780448), np.float32(0.9806222), np.float32(0.98101646), np.float32(0.9830892), np.float32(0.98279727), np.float32(0.98381597), np.float32(0.9843068), np.float32(0.985105), np.float32(0.98402876), np.float32(0.9857091), np.float32(0.98515147), np.float32(0.9854483), np.float32(0.9844109), np.float32(0.98396134), np.float32(0.9839409), np.float32(0.9832562), np.float32(0.9824786), np.float32(0.9818205), np.float32(0.98068744), np.float32(0.9796296), np.float32(0.977431), np.float32(0.9758381), np.float32(0.9731641), np.float32(0.9729301), np.float32(0.9695842), np.float32(0.96926403), np.float32(0.96361524), np.float32(0.96213084), np.float32(0.9506804), np.float32(0.94614065), np.float32(0.9468949), np.float32(0.9410763), np.float32(0.9436361), np.float32(0.9426755), np.float32(0.9344986), np.float32(0.925874), np.float32(0.92506224), np.float32(0.9199365), np.float32(0.898472), np.float32(0.8688242), np.float32(0.8949396), np.float32(0.86460674), np.float32(0.8476102), np.float32(0.8608191), np.float32(0.8699511), np.float32(0.88465387), np.float32(0.8895257), np.float32(0.88257855), np.float32(0.8773411), np.float32(0.85775965), np.float32(0.80512965), np.float32(0.7866597), np.float32(0.80846524), np.float32(0.7955502), np.float32(0.7913742), np.float32(0.78819793), np.float32(0.8052152), np.float32(0.81566113), np.float32(0.7122461), np.float32(0.678313), np.float32(0.71976393), np.float32(0.70325226), np.float32(0.7640045), np.float32(0.74868363), np.float32(0.7558451), np.float32(0.723879), np.float32(0.70520014), np.float32(0.59996486), np.float32(0.63045186), np.float32(0.61764723), np.float32(0.4122431), np.float32(0.22855444), np.float32(0.31552842), np.float32(0.35378143), np.float32(0.23749493), np.float32(0.17636995), np.float32(0.15337016), np.float32(0.14525306), np.float32(0.12740247), np.float32(0.117392905), np.float32(0.10886694), np.float32(0.11769215), np.float32(0.10805361), np.float32(0.11578246), np.float32(0.14171828), np.float32(0.12777963), np.float32(0.12919015), np.float32(0.121683255), np.float32(0.12532687), np.float32(0.14128123), np.float32(0.14780979), np.float32(0.15254404), np.float32(0.15398294), np.float32(0.16729671), np.float32(0.21385202), np.float32(0.29571095), np.float32(0.38084203), np.float32(0.39251927), np.float32(0.55834746), np.float32(0.6607662), np.float32(0.575595), np.float32(0.732763), np.float32(0.82096136), np.float32(0.8794523), np.float32(0.8667634), np.float32(0.8489679), np.float32(0.85926104), np.float32(0.83994734), np.float32(0.8762768), np.float32(0.7962797), np.float32(0.7697074), np.float32(0.73410606), np.float32(0.6832202), np.float32(0.72727484), np.float32(0.67204857), np.float32(0.78158915), np.float32(0.88239896), np.float32(0.8923455), np.float32(0.92838514), np.float32(0.9431745), np.float32(0.95052236), np.float32(0.95377356), np.float32(0.9598512), np.float32(0.96269065), np.float32(0.96564984), np.float32(0.96425503), np.float32(0.96805274), np.float32(0.96990955), np.float32(0.9700393), np.float32(0.9718935), np.float32(0.97122365), np.float32(0.96906996), np.float32(0.97313344), np.float32(0.9747088), np.float32(0.9747074), np.float32(0.97623444), np.float32(0.97730166), np.float32(0.9791925), np.float32(0.9788896), np.float32(0.9782537), np.float32(0.9823683), np.float32(0.98331404), np.float32(0.9843082), np.float32(0.985031), np.float32(0.98544914), np.float32(0.9856888), np.float32(0.98534817), np.float32(0.9851231), np.float32(0.98569185), np.float32(0.9859294), np.float32(0.9861026), np.float32(0.9859082), np.float32(0.9852406), np.float32(0.9858861), np.float32(0.9863659), np.float32(0.9867317), np.float32(0.9859519), np.float32(0.9856091), np.float32(0.9847531), np.float32(0.98416686), np.float32(0.9827739), np.float32(0.9820978), np.float32(0.98188466), np.float32(0.9814348), np.float32(0.9818299), np.float32(0.9808148), np.float32(0.9799499), np.float32(0.9786309), np.float32(0.9788254), np.float32(0.9776552), np.float32(0.977285), np.float32(0.97905695), np.float32(0.9798074), np.float32(0.9796683), np.float32(0.9802884), np.float32(0.9791271), np.float32(0.97730994), np.float32(0.97686994), np.float32(0.9751217), np.float32(0.97564393), np.float32(0.97596335), np.float32(0.97230285), np.float32(0.968352), np.float32(0.96257377), np.float32(0.9559909), np.float32(0.95241344), np.float32(0.9504404), np.float32(0.94675416), np.float32(0.94743526), np.float32(0.9497631), np.float32(0.95022625), np.float32(0.9484496), np.float32(0.9467001), np.float32(0.9483858), np.float32(0.9418153), np.float32(0.94060385), np.float32(0.9344293), np.float32(0.9358372), np.float32(0.9274009), np.float32(0.9307843), np.float32(0.93279713), np.float32(0.9191445), np.float32(0.89838046), np.float32(0.8984391), np.float32(0.88497347), np.float32(0.9033338), np.float32(0.88036), np.float32(0.87322336), np.float32(0.86284995), np.float32(0.8860622), np.float32(0.8575304), np.float32(0.85536194), np.float32(0.8780797), np.float32(0.86275595), np.float32(0.7664089), np.float32(0.7213388), np.float32(0.78987205), np.float32(0.7216873), np.float32(0.7088702), np.float32(0.558958), np.float32(0.5152034), np.float32(0.4424421), np.float32(0.42323425), np.float32(0.474043), np.float32(0.3984631), np.float32(0.35808042), np.float32(0.36096287), np.float32(0.27400807), np.float32(0.23338501), np.float32(0.20198311), np.float32(0.16821234), np.float32(0.1448261), np.float32(0.09774397), np.float32(0.10640902), np.float32(0.09740809), np.float32(0.08194439), np.float32(0.063115664), np.float32(0.059251104), np.float32(0.051892553), np.float32(0.042822964), np.float32(0.042248495), np.float32(0.038508978), np.float32(0.033952974), np.float32(0.030993003), np.float32(0.031306848), np.float32(0.032662556), np.float32(0.035082653), np.float32(0.045597345), np.float32(0.047789343), np.float32(0.051662263), np.float32(0.056018617), np.float32(0.061983097), np.float32(0.06163294), np.float32(0.059109576), np.float32(0.05691209), np.float32(0.05189341), np.float32(0.04888227), np.float32(0.04221591), np.float32(0.04056367), np.float32(0.042816725), np.float32(0.042994156), np.float32(0.041288294), np.float32(0.04852699), np.float32(0.056013484), np.float32(0.059737857), np.float32(0.06864911), np.float32(0.084037915), np.float32(0.09288138), np.float32(0.117235854), np.float32(0.12691504), np.float32(0.1239344), np.float32(0.10574094), np.float32(0.111659065), np.float32(0.09854704), np.float32(0.09352638), np.float32(0.10147441), np.float32(0.095899425), np.float32(0.08148165), np.float32(0.101438075), np.float32(0.10926418), np.float32(0.13652135), np.float32(0.15503006), np.float32(0.16601205), np.float32(0.19145593), np.float32(0.17913805), np.float32(0.21104914), np.float32(0.24298848), np.float32(0.27090025), np.float32(0.30516827), np.float32(0.31872812), np.float32(0.33959198), np.float32(0.3360933), np.float32(0.3388831), np.float32(0.37365484), np.float32(0.39575627), np.float32(0.4696906), np.float32(0.47847453), np.float32(0.46653703), np.float32(0.48138812), np.float32(0.4916517), np.float32(0.51610446), np.float32(0.53653723), np.float32(0.5443585), np.float32(0.5871201), np.float32(0.6308667), np.float32(0.67570394), np.float32(0.72169715), np.float32(0.77678657), np.float32(0.8546311), np.float32(0.8562454), np.float32(0.8929265), np.float32(0.91293687), np.float32(0.9244866), np.float32(0.9329999), np.float32(0.9338085), np.float32(0.93937844), np.float32(0.9469236), np.float32(0.9475885), np.float32(0.9518007), np.float32(0.956121), np.float32(0.9662859), np.float32(0.9688581), np.float32(0.9706782), np.float32(0.97649837), np.float32(0.9777159), np.float32(0.97851473), np.float32(0.9788558), np.float32(0.9805814), np.float32(0.9793785), np.float32(0.9792921), np.float32(0.9781797), np.float32(0.9778646), np.float32(0.9765756), np.float32(0.9766644), np.float32(0.97630864), np.float32(0.97642255), np.float32(0.9772271), np.float32(0.97617847), np.float32(0.97637016), np.float32(0.97690785), np.float32(0.97664714), np.float32(0.9763342), np.float32(0.9769198), np.float32(0.9763441), np.float32(0.9751579), np.float32(0.9742717), np.float32(0.9742346), np.float32(0.9746482), np.float32(0.97482294), np.float32(0.974164), np.float32(0.9743245), np.float32(0.973464), np.float32(0.9741882), np.float32(0.9732414), np.float32(0.97274834), np.float32(0.97163546), np.float32(0.97119945), np.float32(0.97014165), np.float32(0.96941537), np.float32(0.9694024), np.float32(0.96914935), np.float32(0.9671682), np.float32(0.9680682), np.float32(0.96466964), np.float32(0.9634358), np.float32(0.9644514), np.float32(0.9637966), np.float32(0.96638685), np.float32(0.9641635), np.float32(0.96557003), np.float32(0.9664491), np.float32(0.96518344), np.float32(0.96228933), np.float32(0.9636528), np.float32(0.96577257), np.float32(0.9661325), np.float32(0.96860117), np.float32(0.9675084), np.float32(0.9675377), np.float32(0.9670748), np.float32(0.9686149), np.float32(0.9708782), np.float32(0.9718846), np.float32(0.9730117), np.float32(0.97372365), np.float32(0.97504234), np.float32(0.97533834), np.float32(0.97713375), np.float32(0.97579485), np.float32(0.9764197), np.float32(0.97667855), np.float32(0.9770603), np.float32(0.9767339), np.float32(0.9773146), np.float32(0.9761706), np.float32(0.97604954), np.float32(0.9774865), np.float32(0.9768311), np.float32(0.97559845), np.float32(0.97712487), np.float32(0.97642934), np.float32(0.97616833), np.float32(0.97734106), np.float32(0.9771392), np.float32(0.9770807), np.float32(0.97829723), np.float32(0.977887), np.float32(0.9774394), np.float32(0.9766791), np.float32(0.97769505), np.float32(0.9782528), np.float32(0.97803897), np.float32(0.9778376), np.float32(0.9772709), np.float32(0.97675186), np.float32(0.9764048), np.float32(0.97619027), np.float32(0.9757639), np.float32(0.97605735), np.float32(0.97733104), np.float32(0.9767478), np.float32(0.97605056), np.float32(0.97633433), np.float32(0.97372615), np.float32(0.9717756), np.float32(0.9709335), np.float32(0.96873504), np.float32(0.96792847), np.float32(0.96772164), np.float32(0.96826094), np.float32(0.96672183), np.float32(0.9688366), np.float32(0.96751976), np.float32(0.96656567), np.float32(0.9649122), np.float32(0.9640529), np.float32(0.9639577), np.float32(0.96379817), np.float32(0.9639372), np.float32(0.9616121), np.float32(0.959262), np.float32(0.9568882), np.float32(0.96020544), np.float32(0.9554747), np.float32(0.9588806), np.float32(0.95713633), np.float32(0.94995576), np.float32(0.9504854), np.float32(0.9563106), np.float32(0.95367646), np.float32(0.95559824), np.float32(0.95969194), np.float32(0.96303546), np.float32(0.9662928), np.float32(0.96992415), np.float32(0.97016925), np.float32(0.97280437), np.float32(0.9742365), np.float32(0.9742357), np.float32(0.9751188), np.float32(0.975878), np.float32(0.977094), np.float32(0.9779334), np.float32(0.9782321), np.float32(0.9790412), np.float32(0.97889584), np.float32(0.97904164), np.float32(0.9802711), np.float32(0.97925276), np.float32(0.97901523), np.float32(0.979389), np.float32(0.9785873), np.float32(0.9783206), np.float32(0.97845215), np.float32(0.9779574), np.float32(0.9775628), np.float32(0.9780643), np.float32(0.97758067), np.float32(0.97652495), np.float32(0.9750447), np.float32(0.97591454), np.float32(0.97608656), np.float32(0.97325426), np.float32(0.9713846), np.float32(0.96801466), np.float32(0.9670784), np.float32(0.96056616), np.float32(0.95365894), np.float32(0.9414997), np.float32(0.93341094), np.float32(0.9223496), np.float32(0.9177527), np.float32(0.90902185), np.float32(0.9202887), np.float32(0.91788423), np.float32(0.90743387), np.float32(0.90191346), np.float32(0.90925276), np.float32(0.88676465), np.float32(0.8842176), np.float32(0.89337987), np.float32(0.8957263), np.float32(0.9000066), np.float32(0.8990112), np.float32(0.8930748), np.float32(0.8981526), np.float32(0.90551054), np.float32(0.90936774), np.float32(0.91095614), np.float32(0.9133995), np.float32(0.9060561), np.float32(0.9132707), np.float32(0.9244327), np.float32(0.9260675), np.float32(0.9221169), np.float32(0.92511153), np.float32(0.9201322), np.float32(0.9233624), np.float32(0.92508656), np.float32(0.9245189), np.float32(0.91959995), np.float32(0.9128451), np.float32(0.9066265), np.float32(0.90120906), np.float32(0.89033514), np.float32(0.90273625), np.float32(0.90104824), np.float32(0.8883627), np.float32(0.8852133), np.float32(0.8756608), np.float32(0.8729173), np.float32(0.8573874), np.float32(0.8531236), np.float32(0.827727), np.float32(0.81474406), np.float32(0.79932004), np.float32(0.75650656), np.float32(0.7296436), np.float32(0.7365529), np.float32(0.711639), np.float32(0.69185144), np.float32(0.6811267), np.float32(0.65982234), np.float32(0.64340097), np.float32(0.6358452), np.float32(0.6387474), np.float32(0.64733976), np.float32(0.65127873), np.float32(0.66203994), np.float32(0.6641533), np.float32(0.6654369), np.float32(0.6620826), np.float32(0.66413075), np.float32(0.66097355), np.float32(0.6686331), np.float32(0.66097647), np.float32(0.6680548), np.float32(0.6696666), np.float32(0.67506427), np.float32(0.67850804), np.float32(0.6822751), np.float32(0.68657), np.float32(0.68603545), np.float32(0.6823955), np.float32(0.68447113), np.float32(0.6797946), np.float32(0.68133336), np.float32(0.67341805), np.float32(0.6770083), np.float32(0.6762831), np.float32(0.6750644), np.float32(0.6793276), np.float32(0.6785147), np.float32(0.67329973), np.float32(0.67798454), np.float32(0.6764535), np.float32(0.6710341), np.float32(0.6786967), np.float32(0.6705527), np.float32(0.67050403), np.float32(0.6706541), np.float32(0.6623707), np.float32(0.6610679), np.float32(0.6601052), np.float32(0.6639037), np.float32(0.67059517), np.float32(0.68194234), np.float32(0.6904582), np.float32(0.7002208), np.float32(0.7008644), np.float32(0.69829804), np.float32(0.68506), np.float32(0.6982479), np.float32(0.69294894), np.float32(0.7080089), np.float32(0.7015236), np.float32(0.7146005), np.float32(0.7151251), np.float32(0.73162997), np.float32(0.73280126), np.float32(0.76621586), np.float32(0.7561167), np.float32(0.77545995), np.float32(0.7891565), np.float32(0.8206985), np.float32(0.8482808), np.float32(0.8690051), np.float32(0.8891491), np.float32(0.90197515), np.float32(0.9053185), np.float32(0.9174811), np.float32(0.92400885), np.float32(0.92565787), np.float32(0.94008565), np.float32(0.9402727), np.float32(0.9453582), np.float32(0.9520242), np.float32(0.95071065), np.float32(0.95532644), np.float32(0.955765), np.float32(0.9558308), np.float32(0.95243764), np.float32(0.94336426), np.float32(0.93512905), np.float32(0.9265913), np.float32(0.92671764), np.float32(0.92502654), np.float32(0.9240048), np.float32(0.90012586), np.float32(0.8773536), np.float32(0.85472274), np.float32(0.8261143), np.float32(0.78108865), np.float32(0.7761217), np.float32(0.7731366), np.float32(0.7736401), np.float32(0.7399642), np.float32(0.75850356), np.float32(0.7541519), np.float32(0.72972614), np.float32(0.773962), np.float32(0.8024771), np.float32(0.7914172), np.float32(0.77017856), np.float32(0.77977026), np.float32(0.75936157), np.float32(0.75277865), np.float32(0.73429453), np.float32(0.769147), np.float32(0.76941663), np.float32(0.7614471), np.float32(0.7947662), np.float32(0.7906011), np.float32(0.7740019), np.float32(0.7408286), np.float32(0.7509084), np.float32(0.75464076), np.float32(0.7697732), np.float32(0.80359864), np.float32(0.79804397), np.float32(0.79037935), np.float32(0.7740339), np.float32(0.7634757), np.float32(0.7455358), np.float32(0.6975947), np.float32(0.7076179), np.float32(0.7272763), np.float32(0.6943261), np.float32(0.71758765), np.float32(0.665778), np.float32(0.68253833), np.float32(0.67651093), np.float32(0.6766748), np.float32(0.61149186), np.float32(0.64456993), np.float32(0.6394028), np.float32(0.6244448), np.float32(0.63676393), np.float32(0.64718556), np.float32(0.6656981), np.float32(0.67641217), np.float32(0.6469273), np.float32(0.6589073), np.float32(0.69039255), np.float32(0.6957242), np.float32(0.70223975), np.float32(0.70748127), np.float32(0.746543), np.float32(0.7893258), np.float32(0.8009985), np.float32(0.84695387), np.float32(0.8851908), np.float32(0.9003504), np.float32(0.915529), np.float32(0.91461396), np.float32(0.9217342), np.float32(0.92820686), np.float32(0.9195575), np.float32(0.92231923), np.float32(0.9139999), np.float32(0.8941481), np.float32(0.89620614), np.float32(0.8940437), np.float32(0.88888645), np.float32(0.88268244), np.float32(0.86748844), np.float32(0.85550255), np.float32(0.833174), np.float32(0.8030943), np.float32(0.76033443), np.float32(0.73232454), np.float32(0.70022976), np.float32(0.66435844), np.float32(0.6453367), np.float32(0.62184304), np.float32(0.5777555), np.float32(0.6024739), np.float32(0.5880943), np.float32(0.6063019), np.float32(0.61082727), np.float32(0.56595004), np.float32(0.51398486), np.float32(0.5212722), np.float32(0.53263545), np.float32(0.53661686), np.float32(0.52842575), np.float32(0.5460509), np.float32(0.55534095), np.float32(0.56106967), np.float32(0.57039803), np.float32(0.58789665), np.float32(0.6074956), np.float32(0.6406561), np.float32(0.6400216), np.float32(0.6637132), np.float32(0.68328506), np.float32(0.71825796), np.float32(0.71313035), np.float32(0.72170407), np.float32(0.7659104), np.float32(0.77966714), np.float32(0.78686905), np.float32(0.7743369), np.float32(0.83156425), np.float32(0.87036914), np.float32(0.87136334), np.float32(0.88319135), np.float32(0.8889413), np.float32(0.89726496), np.float32(0.8945122), np.float32(0.89471126), np.float32(0.9132703), np.float32(0.914466), np.float32(0.9085387), np.float32(0.91111267), np.float32(0.9251403), np.float32(0.9697259), np.float32(0.97412723), np.float32(0.9757582), np.float32(0.9761352), np.float32(0.976828), np.float32(0.97630954), np.float32(0.9748908), np.float32(0.9743361), np.float32(0.97233653), np.float32(0.97058725), np.float32(0.9686848), np.float32(0.96458036), np.float32(0.9628879), np.float32(0.960378), np.float32(0.9541628), np.float32(0.9494676), np.float32(0.9476944), np.float32(0.93924266), np.float32(0.93936), np.float32(0.93904096), np.float32(0.9367467), np.float32(0.92922145), np.float32(0.9275266), np.float32(0.9030159), np.float32(0.9067478), np.float32(0.89059806), np.float32(0.88914156), np.float32(0.8647802), np.float32(0.8698062), np.float32(0.8414001), np.float32(0.83363265), np.float32(0.8127907), np.float32(0.78648114), np.float32(0.7097017), np.float32(0.71194106), np.float32(0.715983), np.float32(0.70079327), np.float32(0.63759786), np.float32(0.64750147), np.float32(0.66887224), np.float32(0.7283961), np.float32(0.7481659), np.float32(0.7640733), np.float32(0.7811745), np.float32(0.80238074), np.float32(0.83487654), np.float32(0.84667426), np.float32(0.8799391), np.float32(0.89035594), np.float32(0.91611356), np.float32(0.92544407), np.float32(0.93684566), np.float32(0.9391051), np.float32(0.94437), np.float32(0.95034945), np.float32(0.95716995), np.float32(0.959409), np.float32(0.9648717), np.float32(0.966166), np.float32(0.9721743), np.float32(0.9741364), np.float32(0.97780347), np.float32(0.9820723), np.float32(0.98314387), np.float32(0.983736), np.float32(0.98281306), np.float32(0.9826043), np.float32(0.9832986), np.float32(0.9829943), np.float32(0.9826801), np.float32(0.98180765), np.float32(0.9808466), np.float32(0.9814786), np.float32(0.98144376), np.float32(0.9816321), np.float32(0.9824065), np.float32(0.9831419), np.float32(0.9841861), np.float32(0.98313785), np.float32(0.9825446), np.float32(0.981292), np.float32(0.98204595), np.float32(0.98362607), np.float32(0.9834585), np.float32(0.9831512), np.float32(0.9824767), np.float32(0.9829737), np.float32(0.98301345), np.float32(0.98277605), np.float32(0.9822667), np.float32(0.98215014), np.float32(0.9821146), np.float32(0.9818973), np.float32(0.98150784), np.float32(0.9810075), np.float32(0.98159134), np.float32(0.9811591), np.float32(0.9815683), np.float32(0.9809763), np.float32(0.98155415), np.float32(0.98152345), np.float32(0.9803074), np.float32(0.97998685), np.float32(0.97930455), np.float32(0.97750825), np.float32(0.9742541), np.float32(0.9734624), np.float32(0.97208), np.float32(0.96911824), np.float32(0.9685866), np.float32(0.9677192), np.float32(0.9662665), np.float32(0.96623135), np.float32(0.9661828), np.float32(0.96944124), np.float32(0.9698789), np.float32(0.9716664), np.float32(0.9693544), np.float32(0.9688271), np.float32(0.9661491), np.float32(0.9651912), np.float32(0.96662426), np.float32(0.96242356), np.float32(0.96511793), np.float32(0.95819616), np.float32(0.9512476), np.float32(0.9548416), np.float32(0.9480648), np.float32(0.9437342), np.float32(0.93932307), np.float32(0.9416888), np.float32(0.94295937), np.float32(0.9378966), np.float32(0.93221796), np.float32(0.91363704), np.float32(0.90887594), np.float32(0.89798695), np.float32(0.8918391), np.float32(0.8819391), np.float32(0.88047457), np.float32(0.8665911), np.float32(0.8730214), np.float32(0.86859274), np.float32(0.87519705), np.float32(0.8711396), np.float32(0.86779785), np.float32(0.86991817), np.float32(0.8735288), np.float32(0.8712933), np.float32(0.8726945), np.float32(0.8821568), np.float32(0.8790393), np.float32(0.89051634), np.float32(0.8911627), np.float32(0.90271616), np.float32(0.90988094), np.float32(0.93042177), np.float32(0.9377372), np.float32(0.94253135), np.float32(0.95262563), np.float32(0.94960064), np.float32(0.9540342), np.float32(0.9518991), np.float32(0.9521552), np.float32(0.9421337), np.float32(0.9320228), np.float32(0.90511876), np.float32(0.8844457), np.float32(0.8646142), np.float32(0.861463), np.float32(0.84672415), np.float32(0.83004504), np.float32(0.8248099), np.float32(0.8343513), np.float32(0.8181404), np.float32(0.807037), np.float32(0.7536703), np.float32(0.76848155), np.float32(0.7697795), np.float32(0.807008), np.float32(0.8387725), np.float32(0.8267427), np.float32(0.8567889), np.float32(0.8549956), np.float32(0.86550653), np.float32(0.8675313), np.float32(0.88758713), np.float32(0.8972806), np.float32(0.9141233), np.float32(0.9191818), np.float32(0.94019103), np.float32(0.95696515), np.float32(0.964521), np.float32(0.9713099), np.float32(0.9763367), np.float32(0.9781861), np.float32(0.97943145), np.float32(0.97985053), np.float32(0.9809234), np.float32(0.98119915), np.float32(0.9809356), np.float32(0.9806518), np.float32(0.98174435), np.float32(0.9818345), np.float32(0.9818609), np.float32(0.9832117), np.float32(0.98318374), np.float32(0.98356795), np.float32(0.9842188), np.float32(0.9839066), np.float32(0.9832587), np.float32(0.98389244), np.float32(0.9838499), np.float32(0.98394346), np.float32(0.9833719), np.float32(0.98445094), np.float32(0.9840957), np.float32(0.9842515), np.float32(0.9840591), np.float32(0.98421025), np.float32(0.98420346), np.float32(0.985502), np.float32(0.98509), np.float32(0.98500466), np.float32(0.98557436), np.float32(0.98592836), np.float32(0.98613507), np.float32(0.98538536), np.float32(0.9857605), np.float32(0.9853974), np.float32(0.9851105), np.float32(0.98476034), np.float32(0.98375064), np.float32(0.9838868), np.float32(0.9835788), np.float32(0.98355514), np.float32(0.98352057), np.float32(0.9833091), np.float32(0.9830171), np.float32(0.98215806), np.float32(0.9822021), np.float32(0.9827252), np.float32(0.9825943), np.float32(0.98213243), np.float32(0.98205215), np.float32(0.9812708), np.float32(0.9812603), np.float32(0.98019904), np.float32(0.9793363), np.float32(0.97854555), np.float32(0.9781861), np.float32(0.97949046), np.float32(0.97716933), np.float32(0.97600114), np.float32(0.9755495), np.float32(0.9748896), np.float32(0.975007), np.float32(0.9741063), np.float32(0.9727393), np.float32(0.97402936), np.float32(0.9753631), np.float32(0.9751291), np.float32(0.9730785), np.float32(0.97345215), np.float32(0.9724425), np.float32(0.96915495), np.float32(0.9712243), np.float32(0.9730259), np.float32(0.9730585), np.float32(0.9711818), np.float32(0.9691254), np.float32(0.9649442), np.float32(0.96354705), np.float32(0.9597464), np.float32(0.95370954), np.float32(0.9535156), np.float32(0.9438541), np.float32(0.9370485), np.float32(0.93234086), np.float32(0.9306191), np.float32(0.9369275), np.float32(0.9420047), np.float32(0.94294804), np.float32(0.9281943), np.float32(0.93382585), np.float32(0.93471634), np.float32(0.9319943), np.float32(0.94091845), np.float32(0.93833154), np.float32(0.94713384), np.float32(0.9435294), np.float32(0.95082), np.float32(0.9537045), np.float32(0.95648915), np.float32(0.9667907), np.float32(0.9681566), np.float32(0.96826124), np.float32(0.969048), np.float32(0.971108), np.float32(0.971324), np.float32(0.9715836), np.float32(0.9715049), np.float32(0.97210836), np.float32(0.970833), np.float32(0.969362), np.float32(0.96726424), np.float32(0.9692388), np.float32(0.9696876), np.float32(0.9683982), np.float32(0.9686601), np.float32(0.9689316), np.float32(0.9641851), np.float32(0.9671254), np.float32(0.96564287), np.float32(0.96151876), np.float32(0.95211434), np.float32(0.95305973), np.float32(0.94858336), np.float32(0.9503306), np.float32(0.95076334), np.float32(0.9474846), np.float32(0.94894177), np.float32(0.95949286), np.float32(0.96626806), np.float32(0.9681244), np.float32(0.97033596), np.float32(0.97167385), np.float32(0.9706462), np.float32(0.97272134), np.float32(0.97133696), np.float32(0.9722831), np.float32(0.9745783), np.float32(0.9734633), np.float32(0.9739959), np.float32(0.9727128), np.float32(0.9722316), np.float32(0.9720553), np.float32(0.97242844), np.float32(0.9729029), np.float32(0.9728977), np.float32(0.9725823), np.float32(0.9717496), np.float32(0.9718034), np.float32(0.9717397), np.float32(0.97149855), np.float32(0.9723446), np.float32(0.97151256), np.float32(0.9710316), np.float32(0.97207886), np.float32(0.97152925), np.float32(0.9727495), np.float32(0.973251), np.float32(0.9732185), np.float32(0.97301066), np.float32(0.9715028), np.float32(0.97087526), np.float32(0.97309375), np.float32(0.97224355), np.float32(0.973214), np.float32(0.97458583), np.float32(0.9750191), np.float32(0.9746018), np.float32(0.9759019), np.float32(0.9767845), np.float32(0.9775074), np.float32(0.977358), np.float32(0.97661453), np.float32(0.97729695), np.float32(0.9774186), np.float32(0.97831726), np.float32(0.97859234), np.float32(0.97838247), np.float32(0.9777803), np.float32(0.97731906), np.float32(0.9769254), np.float32(0.9767578), np.float32(0.97686493), np.float32(0.9754783), np.float32(0.9761372), np.float32(0.97639614), np.float32(0.9751244), np.float32(0.9751858), np.float32(0.9747679), np.float32(0.97317636), np.float32(0.9747131), np.float32(0.9750563), np.float32(0.9727657), np.float32(0.969773), np.float32(0.9685136), np.float32(0.9651779), np.float32(0.96243924), np.float32(0.96013695), np.float32(0.95666623), np.float32(0.9550662), np.float32(0.95359355), np.float32(0.9506626), np.float32(0.9526131), np.float32(0.95975655), np.float32(0.9625401), np.float32(0.9627656), np.float32(0.9659778), np.float32(0.9693712), np.float32(0.97242445), np.float32(0.97380674), np.float32(0.97461617), np.float32(0.97581375), np.float32(0.9767774), np.float32(0.97913384), np.float32(0.97984046), np.float32(0.98015183), np.float32(0.9815792), np.float32(0.982907), np.float32(0.9825937), np.float32(0.982768), np.float32(0.9829289), np.float32(0.98272276), np.float32(0.9836135), np.float32(0.98393804), np.float32(0.98339903), np.float32(0.9831629), np.float32(0.9838666), np.float32(0.9828866), np.float32(0.98220783), np.float32(0.98098993), np.float32(0.9791074), np.float32(0.97777236), np.float32(0.9760082), np.float32(0.9723364), np.float32(0.9728295), np.float32(0.97002965), np.float32(0.9671769), np.float32(0.9643149), np.float32(0.9647382), np.float32(0.96189815), np.float32(0.9555714), np.float32(0.95323575), np.float32(0.95746714), np.float32(0.95874834), np.float32(0.96041274), np.float32(0.9643835), np.float32(0.9650661), np.float32(0.9689391), np.float32(0.9691157), np.float32(0.9727064), np.float32(0.97410065), np.float32(0.978134), np.float32(0.97974044), np.float32(0.98058724), np.float32(0.9818065), np.float32(0.98235303), np.float32(0.98302495), np.float32(0.9838005), np.float32(0.98399055), np.float32(0.9846032), np.float32(0.985168), np.float32(0.9856915), np.float32(0.9855273), np.float32(0.98519695), np.float32(0.9849551), np.float32(0.98299605), np.float32(0.98103595), np.float32(0.9811933), np.float32(0.9807953), np.float32(0.97946334), np.float32(0.977496), np.float32(0.9748571), np.float32(0.9717487), np.float32(0.9707317), np.float32(0.96360373), np.float32(0.9524781), np.float32(0.94292384), np.float32(0.9391944), np.float32(0.9381265), np.float32(0.9298482), np.float32(0.9249241), np.float32(0.9112283), np.float32(0.9052859), np.float32(0.890989), np.float32(0.8673479), np.float32(0.7950617), np.float32(0.7479181), np.float32(0.7195814), np.float32(0.6788447), np.float32(0.672536), np.float32(0.6495674), np.float32(0.65858704), np.float32(0.7078618), np.float32(0.6706016), np.float32(0.65939075), np.float32(0.62839705), np.float32(0.6823592), np.float32(0.744871), np.float32(0.5841068), np.float32(0.60545725), np.float32(0.6637343)], 'MFHPNRPSEDDRPRSSRRYRTSRSRDLDYEVNSNGNNSVAMDNDAKGSVRDAMKTPQRNTTSANRSPLPRRKSTLIETMTANFERKNTEIVVTSAPVKVRSNQNGDVKQSEPPVQTEQTDTSTSPQEKKSGPSARRGKQQREKRMLRQKRRSTGVVSLKDIQNEADNSGDVEKQKVNADETETVKNTQSNEFSPPSDSTVSRFNLNVSDLQLHGSGVDTKNEHGCSRCQSENEASKAIGSKNSEIKTLQRKLEDAEFTIAKLRKELKTMDNEMHQLENENQQLKKDNKMLDDENKTMLRLIRRP': [np.float32(0.97426456), np.float32(0.9753482), np.float32(0.9769956), np.float32(0.9754125), np.float32(0.9758523), np.float32(0.9754125), np.float32(0.9767844), np.float32(0.97655493), np.float32(0.9774549), np.float32(0.977202), np.float32(0.97713065), np.float32(0.9781984), np.float32(0.9783789), np.float32(0.9758823), np.float32(0.973476), np.float32(0.9736878), np.float32(0.97392356), np.float32(0.97426987), np.float32(0.9736563), np.float32(0.97424966), np.float32(0.9747376), np.float32(0.97426164), np.float32(0.9752254), np.float32(0.97507465), np.float32(0.9755155), np.float32(0.97697234), np.float32(0.97653663), np.float32(0.9773802), np.float32(0.9772209), np.float32(0.9778463), np.float32(0.97710687), np.float32(0.97732496), np.float32(0.9770847), np.float32(0.97701776), np.float32(0.9784667), np.float32(0.97789997), np.float32(0.9783366), np.float32(0.9789862), np.float32(0.97972095), np.float32(0.979529), np.float32(0.9797244), np.float32(0.9798987), np.float32(0.9801388), np.float32(0.98013705), np.float32(0.980338), np.float32(0.98107076), np.float32(0.98093843), np.float32(0.98131186), np.float32(0.9808349), np.float32(0.98147523), np.float32(0.9814476), np.float32(0.9810494), np.float32(0.98151714), np.float32(0.9816062), np.float32(0.9818841), np.float32(0.98195016), np.float32(0.9823325), np.float32(0.98197377), np.float32(0.9816751), np.float32(0.98213506), np.float32(0.9825848), np.float32(0.98185915), np.float32(0.98127705), np.float32(0.98048306), np.float32(0.9808292), np.float32(0.9795806), np.float32(0.97842515), np.float32(0.9772619), np.float32(0.97594213), np.float32(0.9739517), np.float32(0.97298706), np.float32(0.9706749), np.float32(0.96763176), np.float32(0.9641734), np.float32(0.96021837), np.float32(0.95689124), np.float32(0.95340323), np.float32(0.95174724), np.float32(0.9531493), np.float32(0.95486563), np.float32(0.95610857), np.float32(0.95628875), np.float32(0.9579355), np.float32(0.95947826), np.float32(0.9627904), np.float32(0.96605295), np.float32(0.9690234), np.float32(0.9712742), np.float32(0.9720781), np.float32(0.9717817), np.float32(0.97150123), np.float32(0.9720401), np.float32(0.97454304), np.float32(0.9750001), np.float32(0.9767898), np.float32(0.9763667), np.float32(0.9771713), np.float32(0.97774875), np.float32(0.9779504), np.float32(0.9786204), np.float32(0.97910804), np.float32(0.97938865), np.float32(0.98064476), np.float32(0.9810296), np.float32(0.981851), np.float32(0.9825941), np.float32(0.9823722), np.float32(0.98269445), np.float32(0.98204815), np.float32(0.9819308), np.float32(0.98135144), np.float32(0.98122394), np.float32(0.9807967), np.float32(0.98080474), np.float32(0.98095924), np.float32(0.98098046), np.float32(0.9808668), np.float32(0.9812928), np.float32(0.9810383), np.float32(0.9808528), np.float32(0.98146856), np.float32(0.98128456), np.float32(0.9818154), np.float32(0.98191077), np.float32(0.9825447), np.float32(0.9825759), np.float32(0.98239934), np.float32(0.9821967), np.float32(0.9826282), np.float32(0.9823888), np.float32(0.9823837), np.float32(0.98197615), np.float32(0.98175573), np.float32(0.9805032), np.float32(0.9807545), np.float32(0.9802501), np.float32(0.98064995), np.float32(0.9806637), np.float32(0.9800341), np.float32(0.9799824), np.float32(0.97815174), np.float32(0.97632194), np.float32(0.97490263), np.float32(0.97531885), np.float32(0.97515), np.float32(0.97381103), np.float32(0.97355825), np.float32(0.9727551), np.float32(0.97040343), np.float32(0.9717541), np.float32(0.97194), np.float32(0.97217923), np.float32(0.9737361), np.float32(0.9740139), np.float32(0.97456205), np.float32(0.9750879), np.float32(0.9752299), np.float32(0.97553873), np.float32(0.97562224), np.float32(0.97492015), np.float32(0.9752533), np.float32(0.9745744), np.float32(0.9753881), np.float32(0.9754937), np.float32(0.9757318), np.float32(0.97501844), np.float32(0.9744504), np.float32(0.9750327), np.float32(0.9754336), np.float32(0.97566944), np.float32(0.9758661), np.float32(0.97518766), np.float32(0.9755703), np.float32(0.97600454), np.float32(0.9762304), np.float32(0.9765539), np.float32(0.97657436), np.float32(0.9774736), np.float32(0.9779578), np.float32(0.97780347), np.float32(0.97905374), np.float32(0.97835565), np.float32(0.9781423), np.float32(0.9782818), np.float32(0.97816133), np.float32(0.9786119), np.float32(0.9777115), np.float32(0.9766198), np.float32(0.97515726), np.float32(0.97344714), np.float32(0.97326714), np.float32(0.9736038), np.float32(0.97228515), np.float32(0.97193706), np.float32(0.9690748), np.float32(0.96728927), np.float32(0.9642104), np.float32(0.96392465), np.float32(0.96313035), np.float32(0.96161973), np.float32(0.96295), np.float32(0.9653773), np.float32(0.9663653), np.float32(0.96708953), np.float32(0.9651741), np.float32(0.96576434), np.float32(0.9662706), np.float32(0.9674037), np.float32(0.9663668), np.float32(0.9647809), np.float32(0.9648445), np.float32(0.9642548), np.float32(0.96368873), np.float32(0.96419984), np.float32(0.963746), np.float32(0.9601285), np.float32(0.956965), np.float32(0.95598155), np.float32(0.95186883), np.float32(0.9523038), np.float32(0.9524971), np.float32(0.9530169), np.float32(0.94924694), np.float32(0.9500702), np.float32(0.9486994), np.float32(0.941179), np.float32(0.93806344), np.float32(0.9277651), np.float32(0.9174688), np.float32(0.9090438), np.float32(0.8952493), np.float32(0.8630218), np.float32(0.8248512), np.float32(0.79347545), np.float32(0.75005496), np.float32(0.7427062), np.float32(0.7504832), np.float32(0.7380449), np.float32(0.7220387), np.float32(0.7122484), np.float32(0.6999951), np.float32(0.6860679), np.float32(0.68205136), np.float32(0.6723079), np.float32(0.66948843), np.float32(0.6571636), np.float32(0.64957297), np.float32(0.63695735), np.float32(0.6160434), np.float32(0.6208017), np.float32(0.5997584), np.float32(0.58835465), np.float32(0.58807385), np.float32(0.5908853), np.float32(0.5821641), np.float32(0.5894624), np.float32(0.59293604), np.float32(0.5881711), np.float32(0.58586925), np.float32(0.59391224), np.float32(0.5976504), np.float32(0.59637964), np.float32(0.59461945), np.float32(0.5992545), np.float32(0.6017691), np.float32(0.5961327), np.float32(0.59695286), np.float32(0.60191613), np.float32(0.59866244), np.float32(0.5999309), np.float32(0.606384), np.float32(0.6089872), np.float32(0.6151329), np.float32(0.62433636), np.float32(0.6240788), np.float32(0.6309522), np.float32(0.6305563), np.float32(0.6379093), np.float32(0.6349479), np.float32(0.6260571), np.float32(0.62676156), np.float32(0.6239955), np.float32(0.60622317), np.float32(0.5895846), np.float32(0.57848966), np.float32(0.5870668), np.float32(0.59037924), np.float32(0.5903674), np.float32(0.6162235), np.float32(0.6195108), np.float32(0.6206507), np.float32(0.6273975), np.float32(0.6365422), np.float32(0.6437649), np.float32(0.66138625), np.float32(0.68193346), np.float32(0.68900406), np.float32(0.7005947), np.float32(0.7103022), np.float32(0.7136316), np.float32(0.7374625), np.float32(0.74439514), np.float32(0.7737148), np.float32(0.7910062)], 'MNLQTLLQPPHSACQSLLSEDTGYCFVPGVPLSIHTYSTSNSVLLSTFDLPTSSDATRLINIHKHPQFPNNQLILVASDGTIYIFDFVKSSLLATYHTRRPLIFSSLRISPLSNTSSTTQSVEPPTSFTLLVVTKKTLDPASLNSSKTISHSTRTRRKKMLSTLYAIQLNPLEKDEKKTSTTTEGTFRIIKILNTGRATCYSSSLCGNWVGIVTGLSIWVIRFLQPNLFEFSSKQTKEIGYQVVHLQAAELITSIAFPPRSHAYHFSSMGASSTDVSCTPCDFFATGSITGRIALWHALSEAQWATFIRKATQSPSAILPCPTSISHWHAHAVADLAFTRNGSYLISGGEEAVLVLWKLEDFEGIGHDSKTFLPRLKSPIINLNLIEKLSTNEPGVLVTLEDRSILLVSTSTMTVMKSLCLPKMHQLPSHKTNQACIITCLSPPIGSKPDPLRPYNNIMLLSTHPTTLQVLDGGSGDMLNEVHVLPKNTVSRRDERPTVEPILKFVALGGQGDRFMATINVWHDVQRGFEPEITLKLWERDSENHNDFKLIGRVDNPHEEEITSLNITSAVSPSVVTTSLDGTIKLWTSTNADPVLKPTASKTNSFEWLKSTCLSYRDLKALDSTFSEDGTVMAVLHPQCVSIWDVLGHRLIKTIGSGSTSRLGEYKRVKFVGSTMDKLMIMGSSGLGIYELTSSNEIGFWSSSVHLAVRIPHSDYIVTFEKTITKSTQEEEEITSKPDRQHTLTVIDVSSMKPLFSIKVRPTRAATFVSKPSTPKPDWKPTKEELLDGLILLTNHSGLLRFGKDVFDQYAAAAAAKSLESDLTIKSHLPFKDLLSQPEENEFEELLTTTNTLISNQPNADLIEMFETILKMPPHLIPPTRMIWNKLLVPTPISNSKVASDHKKSSDKIEEGKNDPDLRIENEERIGIPLPSVGQTLDINQIPIPSTGMKPITVEELQTTIPISFK': [np.float32(0.5362502), np.float32(0.5575503), np.float32(0.52395), np.float32(0.50901276), np.float32(0.49728706), np.float32(0.4329682), np.float32(0.39569026), np.float32(0.40426248), np.float32(0.36165762), np.float32(0.34772417), np.float32(0.35701904), np.float32(0.29131338), np.float32(0.2658827), np.float32(0.20587881), np.float32(0.19018851), np.float32(0.15861943), np.float32(0.15190111), np.float32(0.15382046), np.float32(0.16582774), np.float32(0.16037022), np.float32(0.14331019), np.float32(0.121516), np.float32(0.12261291), np.float32(0.11473649), np.float32(0.099537395), np.float32(0.08853408), np.float32(0.097141944), np.float32(0.08953787), np.float32(0.089878604), np.float32(0.09211581), np.float32(0.08504877), np.float32(0.07514155), np.float32(0.06342818), np.float32(0.056017343), np.float32(0.055303726), np.float32(0.058913365), np.float32(0.055330504), np.float32(0.06406676), np.float32(0.06029856), np.float32(0.069328785), np.float32(0.07462188), np.float32(0.07877571), np.float32(0.091250286), np.float32(0.108863585), np.float32(0.1186749), np.float32(0.12542507), np.float32(0.13831738), np.float32(0.12441977), np.float32(0.11086495), np.float32(0.11248454), np.float32(0.10536805), np.float32(0.09845709), np.float32(0.102806136), np.float32(0.1073539), np.float32(0.10648014), np.float32(0.12015992), np.float32(0.121822305), np.float32(0.12627971), np.float32(0.14629765), np.float32(0.13575539), np.float32(0.13562872), np.float32(0.1201345), np.float32(0.112433046), np.float32(0.09872461), np.float32(0.08590978), np.float32(0.07763094), np.float32(0.079140574), np.float32(0.07616837), np.float32(0.07099497), np.float32(0.062863976), np.float32(0.058633793), np.float32(0.055857133), np.float32(0.05308852), np.float32(0.046110865), np.float32(0.04517706), np.float32(0.038342346), np.float32(0.03107655), np.float32(0.030038327), np.float32(0.028087528), np.float32(0.028423997), np.float32(0.02871033), np.float32(0.024956657), np.float32(0.024634367), np.float32(0.02449436), np.float32(0.022427255), np.float32(0.026779458), np.float32(0.032965418), np.float32(0.034824234), np.float32(0.03907659), np.float32(0.043599885), np.float32(0.04198392), np.float32(0.039232913), np.float32(0.03769785), np.float32(0.0396132), np.float32(0.043797337), np.float32(0.045841772), np.float32(0.05497989), np.float32(0.065916255), np.float32(0.06996958), np.float32(0.08526021), np.float32(0.09135296), np.float32(0.096773066), np.float32(0.13118367), np.float32(0.12570475), np.float32(0.15152125), np.float32(0.20047505), np.float32(0.2034796), np.float32(0.2434974), np.float32(0.27843082), np.float32(0.2746981), np.float32(0.34411246), np.float32(0.42889595), np.float32(0.5463439), np.float32(0.60945266), np.float32(0.6613434), np.float32(0.64481634), np.float32(0.65243244), np.float32(0.6193048), np.float32(0.4964356), np.float32(0.5169866), np.float32(0.45698795), np.float32(0.37617332), np.float32(0.33510232), np.float32(0.37503946), np.float32(0.40457383), np.float32(0.4072969), np.float32(0.30988666), np.float32(0.27087152), np.float32(0.2614147), np.float32(0.25157964), np.float32(0.23800942), np.float32(0.20905434), np.float32(0.30663317), np.float32(0.27233994), np.float32(0.32390994), np.float32(0.4945678), np.float32(0.5229902), np.float32(0.51281554), np.float32(0.7103438), np.float32(0.7135016), np.float32(0.8475984), np.float32(0.8901056), np.float32(0.89855176), np.float32(0.90409553), np.float32(0.8920683), np.float32(0.875183), np.float32(0.88752353), np.float32(0.89635336), np.float32(0.87760586), np.float32(0.8551789), np.float32(0.81464106), np.float32(0.73958147), np.float32(0.6412801), np.float32(0.5982485), np.float32(0.59577096), np.float32(0.5770222), np.float32(0.47876635), np.float32(0.43178988), np.float32(0.35945922), np.float32(0.24413046), np.float32(0.19465268), np.float32(0.18599686), np.float32(0.2056296), np.float32(0.20424052), np.float32(0.2064684), np.float32(0.37097394), np.float32(0.40301332), np.float32(0.41512737), np.float32(0.42106122), np.float32(0.3896959), np.float32(0.35942113), np.float32(0.26917848), np.float32(0.36411974), np.float32(0.30030584), np.float32(0.27885225), np.float32(0.27688736), np.float32(0.27420282), np.float32(0.28761157), np.float32(0.27881688), np.float32(0.31322998), np.float32(0.29113594), np.float32(0.29807466), np.float32(0.32395765), np.float32(0.31956592), np.float32(0.3189892), np.float32(0.34052652), np.float32(0.28369263), np.float32(0.26677662), np.float32(0.28193453), np.float32(0.27917695), np.float32(0.17990473), np.float32(0.1818313), np.float32(0.18878768), np.float32(0.18167926), np.float32(0.1736247), np.float32(0.14432819), np.float32(0.1304603), np.float32(0.14219391), np.float32(0.12572545), np.float32(0.12159726), np.float32(0.1294952), np.float32(0.13379696), np.float32(0.1362164), np.float32(0.120944455), np.float32(0.13396853), np.float32(0.083269134), np.float32(0.070458174), np.float32(0.05827754), np.float32(0.04968274), np.float32(0.041120555), np.float32(0.0394458), np.float32(0.032290038), np.float32(0.034580804), np.float32(0.03613718), np.float32(0.04771416), np.float32(0.04889138), np.float32(0.046547733), np.float32(0.0443895), np.float32(0.048981674), np.float32(0.04853809), np.float32(0.06571316), np.float32(0.06250996), np.float32(0.07742343), np.float32(0.096085854), np.float32(0.12535493), np.float32(0.16248332), np.float32(0.20838675), np.float32(0.23261099), np.float32(0.19970347), np.float32(0.26186055), np.float32(0.23388617), np.float32(0.18111938), np.float32(0.12004093), np.float32(0.1280037), np.float32(0.13653423), np.float32(0.15510853), np.float32(0.1342792), np.float32(0.12613927), np.float32(0.117870875), np.float32(0.08936318), np.float32(0.07899569), np.float32(0.07664057), np.float32(0.070456736), np.float32(0.08128494), np.float32(0.07997103), np.float32(0.06847098), np.float32(0.05658825), np.float32(0.05528187), np.float32(0.058228232), np.float32(0.047560066), np.float32(0.040222157), np.float32(0.044070095), np.float32(0.04364714), np.float32(0.043041367), np.float32(0.045124616), np.float32(0.050108433), np.float32(0.055294137), np.float32(0.058484226), np.float32(0.07395516), np.float32(0.07660386), np.float32(0.091049284), np.float32(0.100672394), np.float32(0.09484517), np.float32(0.117182374), np.float32(0.10657023), np.float32(0.11137687), np.float32(0.105601646), np.float32(0.10095856), np.float32(0.099451356), np.float32(0.103340425), np.float32(0.12217452), np.float32(0.109297924), np.float32(0.10732465), np.float32(0.08192133), np.float32(0.055827927), np.float32(0.053960647), np.float32(0.058151048), np.float32(0.05936379), np.float32(0.048208967), np.float32(0.03946455), np.float32(0.036482435), np.float32(0.035474744), np.float32(0.033306688), np.float32(0.029011885), np.float32(0.025777439), np.float32(0.024228761), np.float32(0.021997184), np.float32(0.019484323), np.float32(0.02098418), np.float32(0.02068772), np.float32(0.021160634), np.float32(0.020332638), np.float32(0.018050138), np.float32(0.017904092), np.float32(0.01887037), np.float32(0.017847383), np.float32(0.018474746), np.float32(0.0207861), np.float32(0.02193914), np.float32(0.022169802), np.float32(0.023831183), np.float32(0.027733298), np.float32(0.029766222), np.float32(0.034898236), np.float32(0.042046502), np.float32(0.046299018), np.float32(0.048905697), np.float32(0.056359235), np.float32(0.06479468), np.float32(0.065974355), np.float32(0.07073816), np.float32(0.08032514), np.float32(0.07829387), np.float32(0.073187426), np.float32(0.07435898), np.float32(0.07167775), np.float32(0.082051106), np.float32(0.07753964), np.float32(0.07927323), np.float32(0.088499874), np.float32(0.091786645), np.float32(0.082217656), np.float32(0.07243563), np.float32(0.070316665), np.float32(0.059108272), np.float32(0.04976084), np.float32(0.043127816), np.float32(0.03928394), np.float32(0.039157692), np.float32(0.03887404), np.float32(0.03889162), np.float32(0.04031448), np.float32(0.03623698), np.float32(0.032987285), np.float32(0.031555943), np.float32(0.02846025), np.float32(0.028733475), np.float32(0.03137751), np.float32(0.031209983), np.float32(0.03005658), np.float32(0.027838087), np.float32(0.025806773), np.float32(0.02475062), np.float32(0.022098275), np.float32(0.02194609), np.float32(0.022848971), np.float32(0.022244263), np.float32(0.02199041), np.float32(0.025944784), np.float32(0.029446289), np.float32(0.031227106), np.float32(0.036973648), np.float32(0.038058516), np.float32(0.03735896), np.float32(0.04213956), np.float32(0.04693796), np.float32(0.055483844), np.float32(0.061563436), np.float32(0.07252116), np.float32(0.07555383), np.float32(0.06995425), np.float32(0.067254424), np.float32(0.065513596), np.float32(0.07083993), np.float32(0.074099354), np.float32(0.08707829), np.float32(0.09536746), np.float32(0.10326772), np.float32(0.10996059), np.float32(0.11229357), np.float32(0.10864509), np.float32(0.10357371), np.float32(0.10947538), np.float32(0.103119165), np.float32(0.09424781), np.float32(0.08403707), np.float32(0.0829033), np.float32(0.08139854), np.float32(0.07924293), np.float32(0.07581926), np.float32(0.08395687), np.float32(0.09026424), np.float32(0.08727002), np.float32(0.08479265), np.float32(0.08427872), np.float32(0.06668473), np.float32(0.0742888), np.float32(0.059994724), np.float32(0.056530267), np.float32(0.06226691), np.float32(0.060755577), np.float32(0.059012923), np.float32(0.053356584), np.float32(0.05121597), np.float32(0.045176763), np.float32(0.0425988), np.float32(0.0378145), np.float32(0.03694482), np.float32(0.0378952), np.float32(0.04171242), np.float32(0.040664975), np.float32(0.03507444), np.float32(0.034568757), np.float32(0.03152468), np.float32(0.028522654), np.float32(0.024708556), np.float32(0.024908021), np.float32(0.02302122), np.float32(0.025495898), np.float32(0.027059162), np.float32(0.030630242), np.float32(0.03631623), np.float32(0.038732663), np.float32(0.044347197), np.float32(0.04821623), np.float32(0.041692283), np.float32(0.054761425), np.float32(0.063777104), np.float32(0.073347546), np.float32(0.09603565), np.float32(0.108001046), np.float32(0.108748816), np.float32(0.12119523), np.float32(0.120993175), np.float32(0.11152814), np.float32(0.09127443), np.float32(0.081249356), np.float32(0.10608176), np.float32(0.096189484), np.float32(0.08523517), np.float32(0.06954407), np.float32(0.08484462), np.float32(0.08058373), np.float32(0.104903646), np.float32(0.098111264), np.float32(0.090085976), np.float32(0.1160547), np.float32(0.09855868), np.float32(0.11080198), np.float32(0.14944111), np.float32(0.11688401), np.float32(0.092077054), np.float32(0.12629361), np.float32(0.08931726), np.float32(0.08984319), np.float32(0.080430545), np.float32(0.07067014), np.float32(0.07142374), np.float32(0.08117985), np.float32(0.08571952), np.float32(0.08358048), np.float32(0.086099386), np.float32(0.105949074), np.float32(0.105483964), np.float32(0.10729463), np.float32(0.10895787), np.float32(0.09486461), np.float32(0.09347472), np.float32(0.07898303), np.float32(0.075416245), np.float32(0.06374771), np.float32(0.062487874), np.float32(0.057214994), np.float32(0.050711423), np.float32(0.049976993), np.float32(0.04603598), np.float32(0.046237733), np.float32(0.047548912), np.float32(0.05291382), np.float32(0.054043517), np.float32(0.05374161), np.float32(0.06863184), np.float32(0.06893949), np.float32(0.07357795), np.float32(0.08254701), np.float32(0.097011335), np.float32(0.10414481), np.float32(0.121616416), np.float32(0.15099235), np.float32(0.1549907), np.float32(0.1970179), np.float32(0.23481208), np.float32(0.26375484), np.float32(0.27361298), np.float32(0.30756423), np.float32(0.30550954), np.float32(0.2802537), np.float32(0.25808606), np.float32(0.21907152), np.float32(0.22235191), np.float32(0.19593282), np.float32(0.19689126), np.float32(0.2185366), np.float32(0.18550138), np.float32(0.17134008), np.float32(0.15408075), np.float32(0.16050516), np.float32(0.16031481), np.float32(0.15069874), np.float32(0.14621489), np.float32(0.124166176), np.float32(0.12887104), np.float32(0.12107506), np.float32(0.105264574), np.float32(0.091570325), np.float32(0.070464656), np.float32(0.054840583), np.float32(0.044200916), np.float32(0.040642157), np.float32(0.035199348), np.float32(0.03199411), np.float32(0.03078422), np.float32(0.03049376), np.float32(0.030728158), np.float32(0.035151057), np.float32(0.042767685), np.float32(0.04296889), np.float32(0.04515176), np.float32(0.050507218), np.float32(0.05493938), np.float32(0.063783), np.float32(0.058667496), np.float32(0.05529284), np.float32(0.047114845), np.float32(0.045933943), np.float32(0.041932333), np.float32(0.040318735), np.float32(0.046542294), np.float32(0.053446278), np.float32(0.06409387), np.float32(0.07310887), np.float32(0.090992905), np.float32(0.10269816), np.float32(0.119841315), np.float32(0.13438118), np.float32(0.13243125), np.float32(0.109338045), np.float32(0.118024506), np.float32(0.1067038), np.float32(0.09763429), np.float32(0.0933563), np.float32(0.09990618), np.float32(0.09904885), np.float32(0.10056405), np.float32(0.108150356), np.float32(0.12609763), np.float32(0.13750271), np.float32(0.17170145), np.float32(0.18569455), np.float32(0.18928477), np.float32(0.2076502), np.float32(0.21022049), np.float32(0.21083605), np.float32(0.2091492), np.float32(0.21018548), np.float32(0.20162755), np.float32(0.16629228), np.float32(0.1616845), np.float32(0.18216473), np.float32(0.1863871), np.float32(0.1885782), np.float32(0.16464812), np.float32(0.17289434), np.float32(0.14974624), np.float32(0.16008605), np.float32(0.17732766), np.float32(0.17997362), np.float32(0.17092505), np.float32(0.17293157), np.float32(0.17040727), np.float32(0.16073506), np.float32(0.14196962), np.float32(0.118705474), np.float32(0.106541924), np.float32(0.10473717), np.float32(0.0822951), np.float32(0.07510617), np.float32(0.08104231), np.float32(0.089718886), np.float32(0.10683245), np.float32(0.11106094), np.float32(0.11445542), np.float32(0.09350902), np.float32(0.116472624), np.float32(0.11563971), np.float32(0.15133834), np.float32(0.1580813), np.float32(0.14980908), np.float32(0.15106829), np.float32(0.1734082), np.float32(0.17735507), np.float32(0.18707271), np.float32(0.19374645), np.float32(0.17060709), np.float32(0.17281054), np.float32(0.18899532), np.float32(0.24764033), np.float32(0.2699251), np.float32(0.27580583), np.float32(0.27374896), np.float32(0.29221722), np.float32(0.26489386), np.float32(0.22977884), np.float32(0.21277879), np.float32(0.20039076), np.float32(0.20428553), np.float32(0.21305345), np.float32(0.2002392), np.float32(0.18080114), np.float32(0.1556865), np.float32(0.1266048), np.float32(0.10576601), np.float32(0.09902289), np.float32(0.10961487), np.float32(0.08773173), np.float32(0.081373796), np.float32(0.08618601), np.float32(0.08859447), np.float32(0.0911498), np.float32(0.08117009), np.float32(0.083217375), np.float32(0.07993962), np.float32(0.07619802), np.float32(0.06725769), np.float32(0.064726956), np.float32(0.06519046), np.float32(0.066732354), np.float32(0.067789376), np.float32(0.06964179), np.float32(0.061629012), np.float32(0.059307013), np.float32(0.059614364), np.float32(0.04822097), np.float32(0.047090456), np.float32(0.04471261), np.float32(0.039580587), np.float32(0.036321197), np.float32(0.036565468), np.float32(0.03893735), np.float32(0.0351958), np.float32(0.028992368), np.float32(0.026008628), np.float32(0.026495537), np.float32(0.026657827), np.float32(0.02917655), np.float32(0.033074796), np.float32(0.038443908), np.float32(0.044645924), np.float32(0.049925614), np.float32(0.052167043), np.float32(0.051145397), np.float32(0.0477065), np.float32(0.05045738), np.float32(0.05683428), np.float32(0.058979373), np.float32(0.06555191), np.float32(0.07203216), np.float32(0.071646616), np.float32(0.07600648), np.float32(0.07855915), np.float32(0.072296746), np.float32(0.0737265), np.float32(0.065576434), np.float32(0.09749845), np.float32(0.104819626), np.float32(0.08728673), np.float32(0.09189915), np.float32(0.089802615), np.float32(0.08669355), np.float32(0.089066036), np.float32(0.07417154), np.float32(0.06452866), np.float32(0.063314416), np.float32(0.059461515), np.float32(0.055115256), np.float32(0.0459619), np.float32(0.04479605), np.float32(0.03852239), np.float32(0.03756291), np.float32(0.034445975), np.float32(0.03198117), np.float32(0.03356003), np.float32(0.034674067), np.float32(0.03970324), np.float32(0.040639315), np.float32(0.04067627), np.float32(0.041199096), np.float32(0.041129056), np.float32(0.03628197), np.float32(0.03463756), np.float32(0.03377273), np.float32(0.03602782), np.float32(0.040487345), np.float32(0.04154526), np.float32(0.043298848), np.float32(0.040574398), np.float32(0.04135766), np.float32(0.03776651), np.float32(0.038398728), np.float32(0.03686091), np.float32(0.04387464), np.float32(0.048393343), np.float32(0.050657723), np.float32(0.052905146), np.float32(0.05330317), np.float32(0.05019796), np.float32(0.047298595), np.float32(0.044952694), np.float32(0.04126083), np.float32(0.040149525), np.float32(0.044699546), np.float32(0.048014853), np.float32(0.048730686), np.float32(0.05245704), np.float32(0.063070156), np.float32(0.07309415), np.float32(0.08059014), np.float32(0.10272598), np.float32(0.1169651), np.float32(0.1396493), np.float32(0.17655033), np.float32(0.2515905), np.float32(0.23972717), np.float32(0.2887608), np.float32(0.29610446), np.float32(0.30112296), np.float32(0.38888994), np.float32(0.41367143), np.float32(0.50515777), np.float32(0.58090997), np.float32(0.5816796), np.float32(0.5994265), np.float32(0.67920196), np.float32(0.7129345), np.float32(0.70926446), np.float32(0.7446806), np.float32(0.6911139), np.float32(0.7065627), np.float32(0.66731304), np.float32(0.5648379), np.float32(0.51536065), np.float32(0.40308514), np.float32(0.31788877), np.float32(0.2796857), np.float32(0.2432532), np.float32(0.22602347), np.float32(0.208048), np.float32(0.2028915), np.float32(0.15240544), np.float32(0.13741696), np.float32(0.11573112), np.float32(0.11364243), np.float32(0.09697006), np.float32(0.08888428), np.float32(0.08006397), np.float32(0.08850384), np.float32(0.09280943), np.float32(0.08997593), np.float32(0.09795378), np.float32(0.1104925), np.float32(0.14932005), np.float32(0.16441588), np.float32(0.17755663), np.float32(0.19407149), np.float32(0.19710149), np.float32(0.19997345), np.float32(0.21402378), np.float32(0.2196024), np.float32(0.2454795), np.float32(0.27035114), np.float32(0.35980195), np.float32(0.3689865), np.float32(0.4266701), np.float32(0.4590618), np.float32(0.4642529), np.float32(0.44025582), np.float32(0.4046578), np.float32(0.3462062), np.float32(0.3447103), np.float32(0.3270778), np.float32(0.3148162), np.float32(0.27611566), np.float32(0.21404664), np.float32(0.16950808), np.float32(0.13573547), np.float32(0.10393668), np.float32(0.08845953), np.float32(0.069771975), np.float32(0.06008168), np.float32(0.05624183), np.float32(0.045939807), np.float32(0.04052811), np.float32(0.040609352), np.float32(0.042297695), np.float32(0.037655875), np.float32(0.03366096), np.float32(0.03381039), np.float32(0.034153085), np.float32(0.03313793), np.float32(0.033126686), np.float32(0.03232635), np.float32(0.034710772), np.float32(0.036692567), np.float32(0.039838746), np.float32(0.043042414), np.float32(0.04970935), np.float32(0.054352436), np.float32(0.05181719), np.float32(0.058074366), np.float32(0.064073466), np.float32(0.08566372), np.float32(0.088341005), np.float32(0.09925544), np.float32(0.11081132), np.float32(0.11906117), np.float32(0.11937324), np.float32(0.12716015), np.float32(0.117625326), np.float32(0.13467725), np.float32(0.14199255), np.float32(0.16089097), np.float32(0.16766837), np.float32(0.1685841), np.float32(0.18167642), np.float32(0.1723361), np.float32(0.209365), np.float32(0.26263854), np.float32(0.26639903), np.float32(0.27962357), np.float32(0.25269917), np.float32(0.24024996), np.float32(0.21076377), np.float32(0.20446993), np.float32(0.2166644), np.float32(0.19990832), np.float32(0.19191852), np.float32(0.18516302), np.float32(0.17685764), np.float32(0.15279126), np.float32(0.14820875), np.float32(0.1384788), np.float32(0.14173336), np.float32(0.14670165), np.float32(0.19087517), np.float32(0.16500586), np.float32(0.1541661), np.float32(0.15306687), np.float32(0.15929984), np.float32(0.16351834), np.float32(0.17426291), np.float32(0.16397266), np.float32(0.14512755), np.float32(0.1520604), np.float32(0.13746732), np.float32(0.122239836), np.float32(0.12686802), np.float32(0.123468064), np.float32(0.10384784), np.float32(0.102457315), np.float32(0.10730647), np.float32(0.10745055), np.float32(0.10299312), np.float32(0.10557146), np.float32(0.10457112), np.float32(0.09855105), np.float32(0.09951536), np.float32(0.10569609), np.float32(0.11153087), np.float32(0.107658096), np.float32(0.12298694), np.float32(0.11597754), np.float32(0.113156855), np.float32(0.09791439), np.float32(0.09764813), np.float32(0.112247676), np.float32(0.12154649), np.float32(0.11242288), np.float32(0.121931925), np.float32(0.14102937), np.float32(0.16769539), np.float32(0.20320547), np.float32(0.27570438), np.float32(0.35319242), np.float32(0.35237795), np.float32(0.39327022), np.float32(0.4646028), np.float32(0.4610412), np.float32(0.43485582), np.float32(0.46549162), np.float32(0.5131874), np.float32(0.52425396), np.float32(0.64304113), np.float32(0.6742114), np.float32(0.73502547), np.float32(0.7739606), np.float32(0.81497836), np.float32(0.866832), np.float32(0.9028772), np.float32(0.91462195), np.float32(0.9366733), np.float32(0.94574994), np.float32(0.95607984), np.float32(0.9620321), np.float32(0.9662566), np.float32(0.9660587), np.float32(0.9684184), np.float32(0.97044635), np.float32(0.97117776), np.float32(0.971095), np.float32(0.9693189), np.float32(0.9728558), np.float32(0.9723407), np.float32(0.97129166), np.float32(0.96893823), np.float32(0.97032523), np.float32(0.9684654), np.float32(0.9685194), np.float32(0.9659671), np.float32(0.9643732), np.float32(0.9615076), np.float32(0.96276057), np.float32(0.9594035), np.float32(0.95976424), np.float32(0.9482668), np.float32(0.9344473), np.float32(0.9275882), np.float32(0.8896193), np.float32(0.89515036), np.float32(0.86358756), np.float32(0.92043257), np.float32(0.9046776), np.float32(0.89315015), np.float32(0.90476525), np.float32(0.8947319), np.float32(0.88972723), np.float32(0.924079), np.float32(0.9054097), np.float32(0.9207203), np.float32(0.9247343), np.float32(0.9201533), np.float32(0.9058569), np.float32(0.91226494), np.float32(0.89847535), np.float32(0.9218821), np.float32(0.8899629), np.float32(0.8843794), np.float32(0.8823563), np.float32(0.8574067), np.float32(0.8273296), np.float32(0.8187655), np.float32(0.78253114), np.float32(0.81919825), np.float32(0.8287168), np.float32(0.8607768), np.float32(0.8997738), np.float32(0.9202708), np.float32(0.92868817), np.float32(0.9414357), np.float32(0.9425955), np.float32(0.91919655), np.float32(0.9187396), np.float32(0.92296153), np.float32(0.9218747), np.float32(0.925256), np.float32(0.929852), np.float32(0.924016)], 'MSAEGKDKPEAVKAEEKAPAATPQVTKDEPAPAKKAGWAQVLKQEPKAKSGEDSSNDAAAAPPAEKADAVKKADTKADPKEAPAAATKEPQGDVSNAPSNSSKSEQKDAKEDKAAGGSASGEPASSNDGGERTSGEEKSKEGKPAKPAWKKPDQPPVTDAGQSDWPTLGDAKQPVKKREQAPPGANATEGTKEKEGGGGGGGGGGSGSGKGKAKPVRLPVSALGEGLRDGEEGGHKGEKGHASSSGSGHAGGRGGGRGGSGGRGGGAAAGGRERRGNYSTEGQADASSSWTRKSDAAASSSGAGEGGSSARGEGRGGGRGGGEGGRGEGAGRGEGGRGRGRGRGSGGRSGSGFHASGSGGSQAQGNTNMGPYISAPVPSQQQQQQQFNYPGYYAGGMFYPTAPYGSANPADKAQTKAMLTEAVRKQIDYYFSVENLCKDIFLRSKMDDNGWIPLAVVANFNRVRILTLDWTLIVDAIADSPIVEVSSDSTMLRARENWDRWVLPPQQRDLSHNPAALQAAAAKGEEGSSPQSGKGSAEKAEKPEKADKADKADKGDKAAEQAHGTSVAAAAAASPVASSLAAAAGGKPSASSTPPPAKPAAFTTPRAGAPAAKAAPAKPAKKEDADDEDEDLFAMDEDEDAAAQRDEQEDVVNAMSDRDVLEKLIVVTPSRKIRGDPGGKLDTSSSRLIADGLAMYEQELAAQINKRHHTKPPKGPHGGPSSGRNAAPIAGMHFYGSSLPKSGAHSYSRGAHKRMGDSLTGTSPPNGGAVGWLMGATPPEGNGLYGTSPSGSMASSFGGSYKRHGMLGTSPSGRGGSVPLPKFQHPSYALLEENGFKQIKYMKWFKRCVEERSAKGIGQSEEMNTLFRFWCYFLRDNYNEKMYTDFRKYAEEDAGAQYHYGMECLFRFYSYGLEKSFRADLYKDFEEMTLKDFDAYDSLYGLEKFWAFHFYAGFPKDSGLEIHARLKTLLETEYKSSEDFKRENARRQQEKAAAKAAAAKAEGEKPIEKSAPVAVQAK': [np.float32(0.96979564), np.float32(0.97001475), np.float32(0.9694177), np.float32(0.97047454), np.float32(0.9702682), np.float32(0.96964407), np.float32(0.96991503), np.float32(0.9722692), np.float32(0.97361153), np.float32(0.9736191), np.float32(0.97419995), np.float32(0.9764629), np.float32(0.9781879), np.float32(0.9783398), np.float32(0.9799349), np.float32(0.9809287), np.float32(0.9803094), np.float32(0.9807905), np.float32(0.9802454), np.float32(0.9790158), np.float32(0.980412), np.float32(0.98136145), np.float32(0.982087), np.float32(0.982533), np.float32(0.9831714), np.float32(0.9829107), np.float32(0.9829419), np.float32(0.9824744), np.float32(0.9824285), np.float32(0.98174334), np.float32(0.98146343), np.float32(0.98060215), np.float32(0.9798086), np.float32(0.9788022), np.float32(0.97840697), np.float32(0.97926223), np.float32(0.9790933), np.float32(0.97900546), np.float32(0.9783942), np.float32(0.97815895), np.float32(0.97872156), np.float32(0.9787401), np.float32(0.9780707), np.float32(0.9771836), np.float32(0.97669387), np.float32(0.9768008), np.float32(0.97588027), np.float32(0.9750147), np.float32(0.9754081), np.float32(0.9763349), np.float32(0.97615016), np.float32(0.97583425), np.float32(0.9759404), np.float32(0.9763946), np.float32(0.9779991), np.float32(0.9779759), np.float32(0.9778261), np.float32(0.9794254), np.float32(0.9789797), np.float32(0.9794743), np.float32(0.98063976), np.float32(0.98071927), np.float32(0.9810053), np.float32(0.98116755), np.float32(0.98146194), np.float32(0.98133415), np.float32(0.9809686), np.float32(0.9814989), np.float32(0.9818448), np.float32(0.982104), np.float32(0.9823219), np.float32(0.9814114), np.float32(0.98060983), np.float32(0.98131126), np.float32(0.9814232), np.float32(0.98094535), np.float32(0.9814192), np.float32(0.9810488), np.float32(0.9807904), np.float32(0.98159033), np.float32(0.9811382), np.float32(0.9813658), np.float32(0.98228765), np.float32(0.9818843), np.float32(0.9819741), np.float32(0.9819597), np.float32(0.9821001), np.float32(0.98195535), np.float32(0.98188686), np.float32(0.98166776), np.float32(0.98142093), np.float32(0.9819641), np.float32(0.9813292), np.float32(0.98066264), np.float32(0.98048204), np.float32(0.9801168), np.float32(0.9791647), np.float32(0.9782557), np.float32(0.9773695), np.float32(0.97631276), np.float32(0.97536886), np.float32(0.9755274), np.float32(0.97547185), np.float32(0.97543234), np.float32(0.9755352), np.float32(0.9754979), np.float32(0.97465724), np.float32(0.9758251), np.float32(0.9757943), np.float32(0.9765179), np.float32(0.97772187), np.float32(0.9787323), np.float32(0.9788386), np.float32(0.9793211), np.float32(0.9797728), np.float32(0.97987396), np.float32(0.98066944), np.float32(0.9806805), np.float32(0.9809842), np.float32(0.98163176), np.float32(0.98237026), np.float32(0.9829258), np.float32(0.9829899), np.float32(0.9832411), np.float32(0.9835549), np.float32(0.9835435), np.float32(0.98365515), np.float32(0.98317033), np.float32(0.98309994), np.float32(0.98340976), np.float32(0.98305124), np.float32(0.98318934), np.float32(0.98326427), np.float32(0.98350996), np.float32(0.983679), np.float32(0.98378205), np.float32(0.9837299), np.float32(0.98409283), np.float32(0.9845989), np.float32(0.98454684), np.float32(0.9842039), np.float32(0.9841823), np.float32(0.9841712), np.float32(0.9837847), np.float32(0.98356116), np.float32(0.9840015), np.float32(0.98340595), np.float32(0.98387516), np.float32(0.983521), np.float32(0.9832796), np.float32(0.9834499), np.float32(0.9829896), np.float32(0.98267466), np.float32(0.982276), np.float32(0.98194236), np.float32(0.9815221), np.float32(0.9816642), np.float32(0.9813028), np.float32(0.9809724), np.float32(0.98125607), np.float32(0.9812998), np.float32(0.9806373), np.float32(0.98031276), np.float32(0.9801835), np.float32(0.9811654), np.float32(0.9818854), np.float32(0.98186857), np.float32(0.9824369), np.float32(0.9833543), np.float32(0.98323905), np.float32(0.98337793), np.float32(0.9836849), np.float32(0.9838112), np.float32(0.9839692), np.float32(0.9840814), np.float32(0.98451704), np.float32(0.98465073), np.float32(0.9845145), np.float32(0.9844136), np.float32(0.9840328), np.float32(0.9834223), np.float32(0.98347914), np.float32(0.98286694), np.float32(0.9830031), np.float32(0.98295504), np.float32(0.9831956), np.float32(0.98352075), np.float32(0.98396415), np.float32(0.98399794), np.float32(0.98414236), np.float32(0.9842933), np.float32(0.98463655), np.float32(0.98473454), np.float32(0.98466414), np.float32(0.98497725), np.float32(0.9851252), np.float32(0.9854489), np.float32(0.9856329), np.float32(0.9857976), np.float32(0.98589814), np.float32(0.9865167), np.float32(0.9865524), np.float32(0.98682076), np.float32(0.9867975), np.float32(0.98716426), np.float32(0.98724467), np.float32(0.9873962), np.float32(0.9869991), np.float32(0.9869047), np.float32(0.9858311), np.float32(0.98539853), np.float32(0.9855016), np.float32(0.9849252), np.float32(0.9847895), np.float32(0.9839536), np.float32(0.9843598), np.float32(0.98394287), np.float32(0.9837775), np.float32(0.98325264), np.float32(0.9833403), np.float32(0.9833965), np.float32(0.9828114), np.float32(0.98254645), np.float32(0.9829017), np.float32(0.98329216), np.float32(0.982844), np.float32(0.98196775), np.float32(0.9823334), np.float32(0.98255277), np.float32(0.9826127), np.float32(0.98293096), np.float32(0.98317206), np.float32(0.9839421), np.float32(0.9848178), np.float32(0.9851285), np.float32(0.9850541), np.float32(0.98540246), np.float32(0.9855096), np.float32(0.985846), np.float32(0.985767), np.float32(0.9857173), np.float32(0.98633283), np.float32(0.9867057), np.float32(0.9868996), np.float32(0.9870516), np.float32(0.9873768), np.float32(0.98746175), np.float32(0.98717475), np.float32(0.98740035), np.float32(0.98782825), np.float32(0.9878796), np.float32(0.9884532), np.float32(0.98911196), np.float32(0.98905736), np.float32(0.98890954), np.float32(0.9891444), np.float32(0.9893203), np.float32(0.98949754), np.float32(0.98942685), np.float32(0.9895062), np.float32(0.9897938), np.float32(0.9894561), np.float32(0.98921376), np.float32(0.98944914), np.float32(0.9891066), np.float32(0.9885726), np.float32(0.9885107), np.float32(0.98806715), np.float32(0.9875915), np.float32(0.9874094), np.float32(0.98719436), np.float32(0.9874379), np.float32(0.9867259), np.float32(0.985968), np.float32(0.98560417), np.float32(0.98438466), np.float32(0.98411995), np.float32(0.9833708), np.float32(0.9833666), np.float32(0.982429), np.float32(0.98148996), np.float32(0.9804592), np.float32(0.97843313), np.float32(0.97909796), np.float32(0.978382), np.float32(0.97796077), np.float32(0.9767744), np.float32(0.97694653), np.float32(0.9776543), np.float32(0.97763276), np.float32(0.9766901), np.float32(0.9783537), np.float32(0.9784265), np.float32(0.97785944), np.float32(0.980008), np.float32(0.98048073), np.float32(0.9809806), np.float32(0.9814516), np.float32(0.9812433), np.float32(0.98264897), np.float32(0.9827818), np.float32(0.9837624), np.float32(0.9835465), np.float32(0.9847595), np.float32(0.9849807), np.float32(0.9851305), np.float32(0.98569226), np.float32(0.9862126), np.float32(0.98674405), np.float32(0.9866911), np.float32(0.98668355), np.float32(0.98694706), np.float32(0.9869704), np.float32(0.98703927), np.float32(0.98735493), np.float32(0.98716265), np.float32(0.98761463), np.float32(0.9875392), np.float32(0.9875107), np.float32(0.9874363), np.float32(0.9875951), np.float32(0.98736215), np.float32(0.9875114), np.float32(0.9873706), np.float32(0.9875777), np.float32(0.9879974), np.float32(0.98844683), np.float32(0.98885274), np.float32(0.98878574), np.float32(0.9887714), np.float32(0.9886163), np.float32(0.9886981), np.float32(0.9886791), np.float32(0.98877245), np.float32(0.9890274), np.float32(0.988953), np.float32(0.9891845), np.float32(0.98910636), np.float32(0.9888537), np.float32(0.9886863), np.float32(0.98827714), np.float32(0.9886137), np.float32(0.98836213), np.float32(0.9880576), np.float32(0.98797417), np.float32(0.98796624), np.float32(0.98787826), np.float32(0.98832405), np.float32(0.9882989), np.float32(0.98794377), np.float32(0.9879239), np.float32(0.9876397), np.float32(0.9877572), np.float32(0.98754996), np.float32(0.98779976), np.float32(0.9874691), np.float32(0.98714346), np.float32(0.9876245), np.float32(0.9871257), np.float32(0.9871308), np.float32(0.98685884), np.float32(0.9861768), np.float32(0.9853672), np.float32(0.9850197), np.float32(0.9848807), np.float32(0.98386693), np.float32(0.982672), np.float32(0.9819995), np.float32(0.9815925), np.float32(0.98043287), np.float32(0.9800694), np.float32(0.9791671), np.float32(0.9773539), np.float32(0.977464), np.float32(0.97673905), np.float32(0.97616756), np.float32(0.9711373), np.float32(0.9669262), np.float32(0.956527), np.float32(0.9514166), np.float32(0.945806), np.float32(0.9374167), np.float32(0.93168813), np.float32(0.92832375), np.float32(0.92366743), np.float32(0.9220154), np.float32(0.90900004), np.float32(0.894832), np.float32(0.894537), np.float32(0.87950605), np.float32(0.89533794), np.float32(0.8964331), np.float32(0.92490715), np.float32(0.9383056), np.float32(0.94588375), np.float32(0.9499388), np.float32(0.952907), np.float32(0.9478261), np.float32(0.9522928), np.float32(0.9428801), np.float32(0.9418195), np.float32(0.92327935), np.float32(0.9068578), np.float32(0.9057698), np.float32(0.8792918), np.float32(0.8482927), np.float32(0.8235485), np.float32(0.7908804), np.float32(0.7460717), np.float32(0.70062727), np.float32(0.5855229), np.float32(0.52019525), np.float32(0.5046102), np.float32(0.5037131), np.float32(0.48061758), np.float32(0.44889736), np.float32(0.44256842), np.float32(0.42877653), np.float32(0.30838975), np.float32(0.24384417), np.float32(0.20970255), np.float32(0.13988872), np.float32(0.117683), np.float32(0.102348484), np.float32(0.08089557), np.float32(0.07005486), np.float32(0.06810759), np.float32(0.067351215), np.float32(0.057900567), np.float32(0.051272523), np.float32(0.04950192), np.float32(0.056862243), np.float32(0.055947125), np.float32(0.05893919), np.float32(0.060309213), np.float32(0.07153241), np.float32(0.07655989), np.float32(0.07406925), np.float32(0.08508865), np.float32(0.08775408), np.float32(0.081593476), np.float32(0.08675511), np.float32(0.085824095), np.float32(0.083234675), np.float32(0.08191735), np.float32(0.082800895), np.float32(0.08210007), np.float32(0.07977165), np.float32(0.081976324), np.float32(0.088293836), np.float32(0.09036706), np.float32(0.09628342), np.float32(0.11546037), np.float32(0.1151646), np.float32(0.11975916), np.float32(0.117017366), np.float32(0.12269844), np.float32(0.09319928), np.float32(0.07860571), np.float32(0.07162574), np.float32(0.06168537), np.float32(0.04631798), np.float32(0.040053338), np.float32(0.04167972), np.float32(0.04278189), np.float32(0.037929628), np.float32(0.041111372), np.float32(0.04756664), np.float32(0.05421149), np.float32(0.058078032), np.float32(0.069347955), np.float32(0.062323816), np.float32(0.06979805), np.float32(0.07284106), np.float32(0.08139963), np.float32(0.09515025), np.float32(0.10505922), np.float32(0.118024364), np.float32(0.1292041), np.float32(0.13499972), np.float32(0.13665581), np.float32(0.13672912), np.float32(0.13020559), np.float32(0.11942137), np.float32(0.13153791), np.float32(0.15500027), np.float32(0.16296802), np.float32(0.16085911), np.float32(0.18597369), np.float32(0.19600892), np.float32(0.23606825), np.float32(0.2506423), np.float32(0.30079854), np.float32(0.33920777), np.float32(0.3691326), np.float32(0.36177784), np.float32(0.36522672), np.float32(0.3536903), np.float32(0.37970793), np.float32(0.43682322), np.float32(0.43569842), np.float32(0.4727667), np.float32(0.53415895), np.float32(0.49299324), np.float32(0.55237806), np.float32(0.579282), np.float32(0.65784013), np.float32(0.7294384), np.float32(0.76781297), np.float32(0.78220296), np.float32(0.8419923), np.float32(0.88312876), np.float32(0.8817179), np.float32(0.9055965), np.float32(0.9209089), np.float32(0.9390164), np.float32(0.95139277), np.float32(0.95487016), np.float32(0.95170933), np.float32(0.9613928), np.float32(0.9623817), np.float32(0.96411914), np.float32(0.9708275), np.float32(0.97242117), np.float32(0.97266227), np.float32(0.9765844), np.float32(0.97816646), np.float32(0.97792417), np.float32(0.98018825), np.float32(0.9812708), np.float32(0.9824901), np.float32(0.9831823), np.float32(0.98306745), np.float32(0.98271066), np.float32(0.9823309), np.float32(0.9816544), np.float32(0.9820405), np.float32(0.9810271), np.float32(0.97931963), np.float32(0.9788891), np.float32(0.9783716), np.float32(0.97852546), np.float32(0.9795227), np.float32(0.97890306), np.float32(0.97921205), np.float32(0.97975266), np.float32(0.97876096), np.float32(0.9778944), np.float32(0.9781091), np.float32(0.9771672), np.float32(0.97579443), np.float32(0.974681), np.float32(0.9722467), np.float32(0.9690086), np.float32(0.9666863), np.float32(0.965753), np.float32(0.966902), np.float32(0.96414673), np.float32(0.9661777), np.float32(0.96811175), np.float32(0.96632665), np.float32(0.96664757), np.float32(0.96713), np.float32(0.9674132), np.float32(0.96775913), np.float32(0.96651757), np.float32(0.96671337), np.float32(0.9663738), np.float32(0.96891284), np.float32(0.9669591), np.float32(0.97025675), np.float32(0.974232), np.float32(0.97626436), np.float32(0.97806555), np.float32(0.9783975), np.float32(0.9799606), np.float32(0.98128957), np.float32(0.98226213), np.float32(0.98316276), np.float32(0.9835331), np.float32(0.9837525), np.float32(0.98490876), np.float32(0.98443675), np.float32(0.9841255), np.float32(0.9839055), np.float32(0.9840566), np.float32(0.98475987), np.float32(0.98469007), np.float32(0.98471385), np.float32(0.9842957), np.float32(0.9843582), np.float32(0.98395675), np.float32(0.98389196), np.float32(0.98356944), np.float32(0.9837097), np.float32(0.9834926), np.float32(0.98330575), np.float32(0.9834673), np.float32(0.9837691), np.float32(0.98468614), np.float32(0.98419213), np.float32(0.98419166), np.float32(0.9845803), np.float32(0.98471534), np.float32(0.9846815), np.float32(0.98464984), np.float32(0.9849362), np.float32(0.9856113), np.float32(0.98588693), np.float32(0.9861042), np.float32(0.98613423), np.float32(0.9860882), np.float32(0.98620737), np.float32(0.98571813), np.float32(0.9847329), np.float32(0.9845381), np.float32(0.98414326), np.float32(0.9838111), np.float32(0.9828378), np.float32(0.98172164), np.float32(0.9810967), np.float32(0.9803877), np.float32(0.9775623), np.float32(0.9754125), np.float32(0.97185206), np.float32(0.96806973), np.float32(0.9653727), np.float32(0.9651067), np.float32(0.9637911), np.float32(0.95886266), np.float32(0.95277876), np.float32(0.94641006), np.float32(0.9411116), np.float32(0.93687844), np.float32(0.9270814), np.float32(0.91845834), np.float32(0.9050438), np.float32(0.9058499), np.float32(0.9104438), np.float32(0.9065396), np.float32(0.89203167), np.float32(0.8908027), np.float32(0.86879057), np.float32(0.8697057), np.float32(0.86918366), np.float32(0.85222816), np.float32(0.8428427), np.float32(0.8268634), np.float32(0.8251532), np.float32(0.793095), np.float32(0.7928822), np.float32(0.81197643), np.float32(0.7802523), np.float32(0.7804634), np.float32(0.7608713), np.float32(0.7508771), np.float32(0.7378688), np.float32(0.7506231), np.float32(0.73391193), np.float32(0.7136626), np.float32(0.7559522), np.float32(0.82898676), np.float32(0.8556994), np.float32(0.8615116), np.float32(0.86055124), np.float32(0.8691066), np.float32(0.87389964), np.float32(0.87284976), np.float32(0.8946691), np.float32(0.8977047), np.float32(0.9014691), np.float32(0.9083322), np.float32(0.91397464), np.float32(0.91671133), np.float32(0.9231407), np.float32(0.9258845), np.float32(0.92252433), np.float32(0.9169153), np.float32(0.9030242), np.float32(0.9106292), np.float32(0.8852502), np.float32(0.84848386), np.float32(0.80587894), np.float32(0.76823455), np.float32(0.74341255), np.float32(0.65478814), np.float32(0.6166499), np.float32(0.610785), np.float32(0.6130075), np.float32(0.5773924), np.float32(0.49425158), np.float32(0.46090645), np.float32(0.41146648), np.float32(0.38915145), np.float32(0.39656854), np.float32(0.4056021), np.float32(0.45613435), np.float32(0.5224468), np.float32(0.6028314), np.float32(0.64123625), np.float32(0.686625), np.float32(0.72509134), np.float32(0.7554706), np.float32(0.79586005), np.float32(0.8243791), np.float32(0.84550536), np.float32(0.86739624), np.float32(0.8821913), np.float32(0.90291435), np.float32(0.909355), np.float32(0.9107719), np.float32(0.9114316), np.float32(0.92497945), np.float32(0.9391802), np.float32(0.94768304), np.float32(0.96616316), np.float32(0.97606623), np.float32(0.9812392), np.float32(0.98171014), np.float32(0.9814088), np.float32(0.9821066), np.float32(0.9824471), np.float32(0.98299295), np.float32(0.9831783), np.float32(0.9834141), np.float32(0.9841651), np.float32(0.983678), np.float32(0.98404974), np.float32(0.98434216), np.float32(0.9837066), np.float32(0.98390746), np.float32(0.9834055), np.float32(0.98372656), np.float32(0.9854748), np.float32(0.9854037), np.float32(0.98644185), np.float32(0.9855134), np.float32(0.9857109), np.float32(0.9850559), np.float32(0.98478216), np.float32(0.9844077), np.float32(0.98326105), np.float32(0.9832803), np.float32(0.983133), np.float32(0.9821154), np.float32(0.9826279), np.float32(0.9823532), np.float32(0.98311734), np.float32(0.98296577), np.float32(0.98304015), np.float32(0.9834593), np.float32(0.98305064), np.float32(0.9824687), np.float32(0.98160136), np.float32(0.9817599), np.float32(0.9819993), np.float32(0.9824861), np.float32(0.9826148), np.float32(0.9844237), np.float32(0.9840095), np.float32(0.98489124), np.float32(0.98479015), np.float32(0.984737), np.float32(0.9854897), np.float32(0.98609287), np.float32(0.98687893), np.float32(0.987568), np.float32(0.9873903), np.float32(0.9882059), np.float32(0.9881861), np.float32(0.9875709), np.float32(0.98726463), np.float32(0.9874816), np.float32(0.9878043), np.float32(0.9878555), np.float32(0.9880014), np.float32(0.98708934), np.float32(0.9868002), np.float32(0.98757356), np.float32(0.9879579), np.float32(0.9877841), np.float32(0.98740155), np.float32(0.98699355), np.float32(0.98692244), np.float32(0.98653305), np.float32(0.9870135), np.float32(0.987082), np.float32(0.9878227), np.float32(0.98797506), np.float32(0.9880911), np.float32(0.9871164), np.float32(0.9859509), np.float32(0.9851483), np.float32(0.98473465), np.float32(0.98451763), np.float32(0.9855605), np.float32(0.984922), np.float32(0.98476875), np.float32(0.9851281), np.float32(0.9853858), np.float32(0.98624486), np.float32(0.98651296), np.float32(0.9867845), np.float32(0.9873705), np.float32(0.9870364), np.float32(0.98575854), np.float32(0.9861519), np.float32(0.9847446), np.float32(0.98511976), np.float32(0.9832191), np.float32(0.98272496), np.float32(0.98109347), np.float32(0.9797998), np.float32(0.9738964), np.float32(0.9646797), np.float32(0.9593852), np.float32(0.95037216), np.float32(0.932127), np.float32(0.9167105), np.float32(0.87884784), np.float32(0.8424994), np.float32(0.7936411), np.float32(0.7954234), np.float32(0.7951834), np.float32(0.7727125), np.float32(0.7405835), np.float32(0.72765344), np.float32(0.6334905), np.float32(0.60626185), np.float32(0.5445074), np.float32(0.52223265), np.float32(0.5067372), np.float32(0.46763328), np.float32(0.38393506), np.float32(0.2968049), np.float32(0.2519046), np.float32(0.19469365), np.float32(0.16248332), np.float32(0.15988483), np.float32(0.15628394), np.float32(0.16561118), np.float32(0.15621366), np.float32(0.1536137), np.float32(0.16584508), np.float32(0.14193355), np.float32(0.11862149), np.float32(0.1147628), np.float32(0.12052941), np.float32(0.120771185), np.float32(0.114916444), np.float32(0.11684075), np.float32(0.10637652), np.float32(0.098059185), np.float32(0.09612823), np.float32(0.087034084), np.float32(0.075027764), np.float32(0.07753534), np.float32(0.07890448), np.float32(0.074087135), np.float32(0.07036252), np.float32(0.07357223), np.float32(0.06745611), np.float32(0.058206007), np.float32(0.056056604), np.float32(0.05545143), np.float32(0.056327496), np.float32(0.050293937), np.float32(0.041433778), np.float32(0.040481012), np.float32(0.0437465), np.float32(0.039185725), np.float32(0.035780538), np.float32(0.03757554), np.float32(0.03424038), np.float32(0.030314391), np.float32(0.032489065), np.float32(0.035582777), np.float32(0.03671058), np.float32(0.038992513), np.float32(0.045033216), np.float32(0.048310556), np.float32(0.05583736), np.float32(0.06525625), np.float32(0.075709544), np.float32(0.07752862), np.float32(0.08657728), np.float32(0.09503136), np.float32(0.09555847), np.float32(0.09260054), np.float32(0.08728185), np.float32(0.086274184), np.float32(0.08547142), np.float32(0.07620436), np.float32(0.059942443), np.float32(0.062048487), np.float32(0.0629191), np.float32(0.055234276), np.float32(0.048259556), np.float32(0.05355358), np.float32(0.05173457), np.float32(0.04648994), np.float32(0.04576184), np.float32(0.049160462), np.float32(0.050170284), np.float32(0.044744812), np.float32(0.040019084), np.float32(0.03905419), np.float32(0.03993325), np.float32(0.04168972), np.float32(0.0391305), np.float32(0.03893561), np.float32(0.044760723), np.float32(0.046634044), np.float32(0.04598458), np.float32(0.052631672), np.float32(0.05491004), np.float32(0.058488064), np.float32(0.062101346), np.float32(0.06876007), np.float32(0.076164395), np.float32(0.08322175), np.float32(0.085875615), np.float32(0.08624047), np.float32(0.08593243), np.float32(0.08440485), np.float32(0.09034648), np.float32(0.088853024), np.float32(0.08058961), np.float32(0.07880286), np.float32(0.082122765), np.float32(0.07594318), np.float32(0.07409626), np.float32(0.070462905), np.float32(0.06978392), np.float32(0.06958574), np.float32(0.05737714), np.float32(0.054950166), np.float32(0.05564444), np.float32(0.050313562), np.float32(0.043211665), np.float32(0.043377746), np.float32(0.046303805), np.float32(0.04653125), np.float32(0.04570428), np.float32(0.051096898), np.float32(0.061066136), np.float32(0.058311004), np.float32(0.058504857), np.float32(0.06521252), np.float32(0.063247), np.float32(0.05840611), np.float32(0.0546481), np.float32(0.05631489), np.float32(0.056261763), np.float32(0.053948965), np.float32(0.054447282), np.float32(0.06172576), np.float32(0.061893344), np.float32(0.06640717), np.float32(0.07428974), np.float32(0.0808018), np.float32(0.09033445), np.float32(0.09292991), np.float32(0.09627002), np.float32(0.09824678), np.float32(0.10290798), np.float32(0.113737375), np.float32(0.123970345), np.float32(0.11686131), np.float32(0.120060995), np.float32(0.1261944), np.float32(0.13499849), np.float32(0.1402651), np.float32(0.13501692), np.float32(0.14796656), np.float32(0.16715586), np.float32(0.18200338), np.float32(0.19656003), np.float32(0.23107697), np.float32(0.24180904), np.float32(0.23759848), np.float32(0.27991942), np.float32(0.33230987), np.float32(0.38965607), np.float32(0.3773745), np.float32(0.42651263), np.float32(0.4829085), np.float32(0.4685801), np.float32(0.49322087), np.float32(0.5321124), np.float32(0.48340687), np.float32(0.44978428), np.float32(0.48366627), np.float32(0.4361964), np.float32(0.45148045), np.float32(0.023673264), np.float32(0.0027098646), np.float32(0.0075835264), np.float32(0.47944263), np.float32(0.47409293), np.float32(0.84986365), np.float32(0.8642059), np.float32(0.8877883), np.float32(0.90774053), np.float32(0.92420757), np.float32(0.92886955), np.float32(0.9349823), np.float32(0.9343191), np.float32(0.94232833), np.float32(0.93446016), np.float32(0.9410221), np.float32(0.9398413), np.float32(0.94099563), np.float32(0.9416196), np.float32(0.93649334), np.float32(0.93260473), np.float32(0.9453836), np.float32(0.93154866)], 'MGRVRTKTVKKAARVIIEKYYTRLGNDFHANKRMCEEIAIIPSKKLRNKIAGYVTHLMKRIQRGPVRGVSIKLQEEERERRDNYVPEVSALDQEVIEVDPDTKEMLKDGVSPCWSGWSRTPDLVIHPPWPPKVLGLQACATAPGQKGQFHTGRPNASLNCLALN': [np.float32(0.8487369), np.float32(0.78318894), np.float32(0.77295965), np.float32(0.7755393), np.float32(0.67443705), np.float32(0.47964856), np.float32(0.52729386), np.float32(0.53751343), np.float32(0.53702205), np.float32(0.4721532), np.float32(0.4459737), np.float32(0.4053809), np.float32(0.37252027), np.float32(0.28547066), np.float32(0.3198955), np.float32(0.28111142), np.float32(0.24205144), np.float32(0.23058291), np.float32(0.22411695), np.float32(0.21571314), np.float32(0.22454919), np.float32(0.24117334), np.float32(0.26836216), np.float32(0.24028592), np.float32(0.27751973), np.float32(0.33884597), np.float32(0.28110266), np.float32(0.2518837), np.float32(0.2481033), np.float32(0.2389002), np.float32(0.22155558), np.float32(0.2086184), np.float32(0.25150973), np.float32(0.27902487), np.float32(0.24883334), np.float32(0.24670932), np.float32(0.27533546), np.float32(0.29332244), np.float32(0.24894024), np.float32(0.24376673), np.float32(0.2296473), np.float32(0.21292612), np.float32(0.2076058), np.float32(0.21512675), np.float32(0.21313685), np.float32(0.19841121), np.float32(0.19663595), np.float32(0.20561512), np.float32(0.20739211), np.float32(0.20752375), np.float32(0.22640784), np.float32(0.24222052), np.float32(0.2412848), np.float32(0.26725134), np.float32(0.2613012), np.float32(0.28273344), np.float32(0.2788916), np.float32(0.2721805), np.float32(0.2706415), np.float32(0.26650015), np.float32(0.27787974), np.float32(0.28884777), np.float32(0.3117248), np.float32(0.33410138), np.float32(0.34609267), np.float32(0.37682512), np.float32(0.42960557), np.float32(0.46154872), np.float32(0.51409197), np.float32(0.5469978), np.float32(0.6137925), np.float32(0.6006893), np.float32(0.5716075), np.float32(0.58794665), np.float32(0.6051613), np.float32(0.5560333), np.float32(0.5427914), np.float32(0.5348657), np.float32(0.55255455), np.float32(0.5051531), np.float32(0.5151383), np.float32(0.57018864), np.float32(0.6254551), np.float32(0.64281553), np.float32(0.64052606), np.float32(0.6746503), np.float32(0.62623286), np.float32(0.6270675), np.float32(0.64142907), np.float32(0.6863165), np.float32(0.62566376), np.float32(0.62422496), np.float32(0.65436864), np.float32(0.61502707), np.float32(0.60444975), np.float32(0.5917261), np.float32(0.6120417), np.float32(0.6130863), np.float32(0.60194266), np.float32(0.52980804), np.float32(0.5171557), np.float32(0.53390926), np.float32(0.5077529), np.float32(0.5333018), np.float32(0.54646754), np.float32(0.52025795), np.float32(0.49802852), np.float32(0.5244652), np.float32(0.57143956), np.float32(0.6349579), np.float32(0.6569027), np.float32(0.7343821), np.float32(0.73576844), np.float32(0.6735411), np.float32(0.64297235), np.float32(0.62065595), np.float32(0.61976933), np.float32(0.7062433), np.float32(0.69176525), np.float32(0.76318604), np.float32(0.77237856), np.float32(0.7704908), np.float32(0.7730615), np.float32(0.8115691), np.float32(0.8487199), np.float32(0.84387434), np.float32(0.7903139), np.float32(0.8495269), np.float32(0.8703809), np.float32(0.8652472), np.float32(0.8942316), np.float32(0.8996791), np.float32(0.8925663), np.float32(0.9161649), np.float32(0.90595776), np.float32(0.8736677), np.float32(0.90627784), np.float32(0.92387027), np.float32(0.9225334), np.float32(0.93033963), np.float32(0.92629814), np.float32(0.92909795), np.float32(0.9368706), np.float32(0.9367623), np.float32(0.9287191), np.float32(0.8897732), np.float32(0.8716362), np.float32(0.8826006), np.float32(0.8975473), np.float32(0.9050201), np.float32(0.89115614), np.float32(0.9136352), np.float32(0.91472656), np.float32(0.92371136), np.float32(0.90440696), np.float32(0.9083751), np.float32(0.9007014), np.float32(0.8695728), np.float32(0.88951147), np.float32(0.8372782), np.float32(0.77823555), np.float32(0.8560217), np.float32(0.8668777), np.float32(0.86172104)], 'MSADVIKRSNPADDYELLQRVGSGTYGEVYKARDIRSDSLAAVKVVKLEAGDNFAVIQQEIMVIRECSHPNIIAYFGSYIRRDRLWIVMEYCGGGSLQDIYHLTGPLSELQIAFVCRETLRGLNYLHNMGKIHRDIKGANILLSSSGDVKLADFGVAAQITATIGKRKSFIGTPYWMAPEVACVEKRGGYGMQCDVWATGITAIELGECQPPLFDLHPMQVLYLMTKSGYKPPHLKDKHRWTPLFHDFVRQCLTKNPKKRPSPEKLLTSHPFVLGSLSARMTRDLLDKVNGAPTDVYDRMSKTVDDLTEEESDMDDAPSLLTPDAAPIRIGLPAHLNGLRLDARCLEQLSSSPNTSSESDRRTPTATPRSLNRGYHSERTLPAKEMPLLPDVVGGDALLHCGNGVIHDDDETLRAPRAPPRTLRAAQKAAAGNSKNRFSSTSIASTPSEDGLTTFFGMPLIPKVPMGACFSKVMDRTELKINCAASWVHPLTGAHLLLFGTEQGIYSFDTNCMPDGNLSKIHHRRCSWMFVYADRLTAIQGNTPYVYRHDLVALTQKNLTLKMSKNLNKIPEKYVPKRLAITVRMPETRGALQCTVKRGQGAQANSLFLCCAVRKTVHLFQWYNPMNQFVLVRSEPIREDIRFPIRPFALINSRTSDFPELCIGVGQMSGSNEYQFNMINFCSSTNNSELSGDLNSSYGSLADDEMLEVGSMHQIDRDTLCFSFRNKVVLTDLQGFERPKPSIFTFNFHIEYLHVVDGTILAFHANGVQGRDLKSNLNTQDLCDVSRLYRVIGDDRVIILRSQPMSPRNSGDTCDVSLLMGHTDTPIAG': [np.float32(0.68003225), np.float32(0.6458733), np.float32(0.5863052), np.float32(0.52482015), np.float32(0.48713133), np.float32(0.46200937), np.float32(0.44727582), np.float32(0.45252836), np.float32(0.45008034), np.float32(0.44242042), np.float32(0.4509589), np.float32(0.41197684), np.float32(0.3684929), np.float32(0.3773682), np.float32(0.35384345), np.float32(0.3243312), np.float32(0.29043636), np.float32(0.2472122), np.float32(0.22711901), np.float32(0.21163225), np.float32(0.18556005), np.float32(0.18115532), np.float32(0.17768946), np.float32(0.16694738), np.float32(0.16793838), np.float32(0.1754788), np.float32(0.19719046), np.float32(0.19997673), np.float32(0.1842424), np.float32(0.19839013), np.float32(0.1894945), np.float32(0.17821087), np.float32(0.15487109), np.float32(0.15571883), np.float32(0.13476986), np.float32(0.12484724), np.float32(0.10918489), np.float32(0.1097705), np.float32(0.1210685), np.float32(0.12262429), np.float32(0.1324861), np.float32(0.13205928), np.float32(0.13055608), np.float32(0.122426815), np.float32(0.11865835), np.float32(0.11054342), np.float32(0.09834946), np.float32(0.09920076), np.float32(0.09159613), np.float32(0.07696558), np.float32(0.06803563), np.float32(0.06906152), np.float32(0.06327091), np.float32(0.064887874), np.float32(0.07011156), np.float32(0.073355645), np.float32(0.07580954), np.float32(0.07870556), np.float32(0.0872366), np.float32(0.089029856), np.float32(0.08485062), np.float32(0.07130721), np.float32(0.06376516), np.float32(0.0563188), np.float32(0.045041613), np.float32(0.041400813), np.float32(0.044517662), np.float32(0.037651207), np.float32(0.036205344), np.float32(0.042458717), np.float32(0.04658134), np.float32(0.04695604), np.float32(0.047342867), np.float32(0.047479928), np.float32(0.04109106), np.float32(0.035510533), np.float32(0.035224292), np.float32(0.03171856), np.float32(0.027431244), np.float32(0.027444625), np.float32(0.024438512), np.float32(0.025106352), np.float32(0.024053156), np.float32(0.022969794), np.float32(0.02795519), np.float32(0.027662978), np.float32(0.028946424), np.float32(0.032267347), np.float32(0.032671973), np.float32(0.03348201), np.float32(0.0345513), np.float32(0.03548116), np.float32(0.04030747), np.float32(0.035728607), np.float32(0.034803823), np.float32(0.027637152), np.float32(0.029361997), np.float32(0.034088176), np.float32(0.03513897), np.float32(0.041331273), np.float32(0.03883915), np.float32(0.03817353), np.float32(0.038136106), np.float32(0.038871266), np.float32(0.03669471), np.float32(0.035455815), np.float32(0.036074907), np.float32(0.033882897), np.float32(0.029829811), np.float32(0.035871837), np.float32(0.03331537), np.float32(0.031449486), np.float32(0.032568924), np.float32(0.0285084), np.float32(0.023163686), np.float32(0.023008337), np.float32(0.024406515), np.float32(0.023752112), np.float32(0.022556998), np.float32(0.023568401), np.float32(0.02084399), np.float32(0.019945448), np.float32(0.021814434), np.float32(0.024086412), np.float32(0.024984386), np.float32(0.030750355), np.float32(0.030734548), np.float32(0.030314257), np.float32(0.031690188), np.float32(0.029849298), np.float32(0.026749544), np.float32(0.024834486), np.float32(0.023756264), np.float32(0.024210185), np.float32(0.026894102), np.float32(0.027844248), np.float32(0.026504232), np.float32(0.026657479), np.float32(0.02919769), np.float32(0.026909463), np.float32(0.022445409), np.float32(0.021652458), np.float32(0.019443663), np.float32(0.019273829), np.float32(0.019460332), np.float32(0.018079631), np.float32(0.017680626), np.float32(0.018472655), np.float32(0.018304879), np.float32(0.01674143), np.float32(0.01862867), np.float32(0.021862697), np.float32(0.02174321), np.float32(0.026705844), np.float32(0.033080168), np.float32(0.040323254), np.float32(0.048290785), np.float32(0.05083565), np.float32(0.047594205), np.float32(0.047398027), np.float32(0.04681574), np.float32(0.047883213), np.float32(0.045292035), np.float32(0.04650411), np.float32(0.04780648), np.float32(0.045252044), np.float32(0.04460669), np.float32(0.04745325), np.float32(0.052938063), np.float32(0.052449096), np.float32(0.051653493), np.float32(0.04956982), np.float32(0.05274391), np.float32(0.056980368), np.float32(0.060790863), np.float32(0.06827032), np.float32(0.075803064), np.float32(0.078671135), np.float32(0.06985346), np.float32(0.0618388), np.float32(0.05144054), np.float32(0.050305955), np.float32(0.044385176), np.float32(0.042132784), np.float32(0.036244985), np.float32(0.033528626), np.float32(0.034509245), np.float32(0.034396157), np.float32(0.03539176), np.float32(0.032193616), np.float32(0.03134452), np.float32(0.02876629), np.float32(0.030653162), np.float32(0.03517427), np.float32(0.034007702), np.float32(0.03725215), np.float32(0.043377887), np.float32(0.041549195), np.float32(0.03319373), np.float32(0.03168758), np.float32(0.031668294), np.float32(0.032857597), np.float32(0.03308867), np.float32(0.036563385), np.float32(0.036159143), np.float32(0.037291754), np.float32(0.04280019), np.float32(0.04379488), np.float32(0.04825201), np.float32(0.046477478), np.float32(0.04246969), np.float32(0.039575964), np.float32(0.03883339), np.float32(0.03666282), np.float32(0.03709953), np.float32(0.04163549), np.float32(0.045574453), np.float32(0.046360694), np.float32(0.049408548), np.float32(0.05374172), np.float32(0.055753663), np.float32(0.06077515), np.float32(0.05980984), np.float32(0.06380962), np.float32(0.07152163), np.float32(0.07818974), np.float32(0.0927249), np.float32(0.099040434), np.float32(0.10574664), np.float32(0.09727927), np.float32(0.091640815), np.float32(0.09004113), np.float32(0.08850197), np.float32(0.08751322), np.float32(0.09221201), np.float32(0.09926295), np.float32(0.10354177), np.float32(0.10026638), np.float32(0.10463827), np.float32(0.105697155), np.float32(0.10171233), np.float32(0.08592327), np.float32(0.0947278), np.float32(0.09265075), np.float32(0.09048271), np.float32(0.08752234), np.float32(0.09804415), np.float32(0.118158795), np.float32(0.12739722), np.float32(0.14523709), np.float32(0.15527701), np.float32(0.15101998), np.float32(0.15982361), np.float32(0.1981231), np.float32(0.23437668), np.float32(0.23350403), np.float32(0.24629435), np.float32(0.27054045), np.float32(0.2823554), np.float32(0.27619964), np.float32(0.2838131), np.float32(0.29926175), np.float32(0.29099768), np.float32(0.28657442), np.float32(0.28718022), np.float32(0.2809959), np.float32(0.27210462), np.float32(0.2521137), np.float32(0.24825206), np.float32(0.25788468), np.float32(0.20026417), np.float32(0.17343472), np.float32(0.20591702), np.float32(0.19103038), np.float32(0.19342777), np.float32(0.29231173), np.float32(0.29687905), np.float32(0.26780874), np.float32(0.33551157), np.float32(0.3660414), np.float32(0.32033524), np.float32(0.37537658), np.float32(0.40119708), np.float32(0.45719656), np.float32(0.44943157), np.float32(0.42916173), np.float32(0.40503052), np.float32(0.4167963), np.float32(0.40118676), np.float32(0.4341785), np.float32(0.42108652), np.float32(0.44508794), np.float32(0.46431822), np.float32(0.4770759), np.float32(0.50810134), np.float32(0.5754059), np.float32(0.6072908), np.float32(0.6432203), np.float32(0.7284494), np.float32(0.777344), np.float32(0.79201305), np.float32(0.827227), np.float32(0.8228266), np.float32(0.83155763), np.float32(0.85079145), np.float32(0.8585997), np.float32(0.85995823), np.float32(0.86783594), np.float32(0.8881652), np.float32(0.9058073), np.float32(0.9126933), np.float32(0.9206027), np.float32(0.9232884), np.float32(0.94124025), np.float32(0.94446886), np.float32(0.9533889), np.float32(0.9547017), np.float32(0.9546777), np.float32(0.9550885), np.float32(0.95391756), np.float32(0.95570993), np.float32(0.9544153), np.float32(0.95278674), np.float32(0.9527874), np.float32(0.9532353), np.float32(0.95015705), np.float32(0.94816166), np.float32(0.94024825), np.float32(0.9380052), np.float32(0.9340881), np.float32(0.93213713), np.float32(0.93170536), np.float32(0.930072), np.float32(0.91648436), np.float32(0.9176665), np.float32(0.9242421), np.float32(0.9209531), np.float32(0.92237675), np.float32(0.92757756), np.float32(0.92886204), np.float32(0.92017096), np.float32(0.9226942), np.float32(0.9191187), np.float32(0.93032104), np.float32(0.9372103), np.float32(0.9442936), np.float32(0.94468594), np.float32(0.94394594), np.float32(0.9521468), np.float32(0.95363647), np.float32(0.96004033), np.float32(0.9609793), np.float32(0.9604924), np.float32(0.9629964), np.float32(0.96876556), np.float32(0.97241634), np.float32(0.9736459), np.float32(0.9767393), np.float32(0.97734493), np.float32(0.9779262), np.float32(0.97799736), np.float32(0.9787911), np.float32(0.9789419), np.float32(0.97921604), np.float32(0.9797886), np.float32(0.9802423), np.float32(0.9802356), np.float32(0.9802312), np.float32(0.9807568), np.float32(0.98136234), np.float32(0.98047906), np.float32(0.98089886), np.float32(0.98104674), np.float32(0.98058254), np.float32(0.97965837), np.float32(0.9791597), np.float32(0.97859883), np.float32(0.97772664), np.float32(0.97649676), np.float32(0.9769046), np.float32(0.97558594), np.float32(0.97341454), np.float32(0.97230643), np.float32(0.96465653), np.float32(0.9664668), np.float32(0.9620448), np.float32(0.9607863), np.float32(0.9500715), np.float32(0.940879), np.float32(0.9347101), np.float32(0.9491901), np.float32(0.9546126), np.float32(0.95908093), np.float32(0.9583165), np.float32(0.9545727), np.float32(0.95022047), np.float32(0.9515717), np.float32(0.94828296), np.float32(0.94717544), np.float32(0.94675714), np.float32(0.9482271), np.float32(0.9521416), np.float32(0.96017593), np.float32(0.95935), np.float32(0.9558985), np.float32(0.95981836), np.float32(0.9614723), np.float32(0.9632138), np.float32(0.9627665), np.float32(0.967208), np.float32(0.9688316), np.float32(0.970983), np.float32(0.97375655), np.float32(0.97569966), np.float32(0.9762072), np.float32(0.9768399), np.float32(0.9776693), np.float32(0.9781804), np.float32(0.9785216), np.float32(0.9787379), np.float32(0.97942424), np.float32(0.98016673), np.float32(0.97997034), np.float32(0.97990304), np.float32(0.9800729), np.float32(0.9801869), np.float32(0.9799263), np.float32(0.97950095), np.float32(0.9792199), np.float32(0.9790636), np.float32(0.97872716), np.float32(0.97962826), np.float32(0.9798162), np.float32(0.97888684), np.float32(0.9777694), np.float32(0.97667956), np.float32(0.97467786), np.float32(0.97213745), np.float32(0.96977186), np.float32(0.96841073), np.float32(0.96521044), np.float32(0.9571619), np.float32(0.94411975), np.float32(0.9316326), np.float32(0.91708887), np.float32(0.88873774), np.float32(0.86082155), np.float32(0.82536346), np.float32(0.7959174), np.float32(0.7587133), np.float32(0.7185693), np.float32(0.63524854), np.float32(0.52079976), np.float32(0.42278656), np.float32(0.38380942), np.float32(0.2484503), np.float32(0.21046695), np.float32(0.18951684), np.float32(0.1578501), np.float32(0.14127842), np.float32(0.16204883), np.float32(0.1344655), np.float32(0.14035346), np.float32(0.1288749), np.float32(0.15279478), np.float32(0.15160525), np.float32(0.15648368), np.float32(0.15129407), np.float32(0.147791), np.float32(0.15093373), np.float32(0.155785), np.float32(0.1644436), np.float32(0.14180647), np.float32(0.124998406), np.float32(0.117067374), np.float32(0.088941835), np.float32(0.0858863), np.float32(0.08002383), np.float32(0.076024555), np.float32(0.07574442), np.float32(0.071996436), np.float32(0.07242468), np.float32(0.07112527), np.float32(0.066208266), np.float32(0.05548226), np.float32(0.045897104), np.float32(0.039200816), np.float32(0.034444224), np.float32(0.02800096), np.float32(0.02551518), np.float32(0.024338229), np.float32(0.027914999), np.float32(0.026275937), np.float32(0.02872126), np.float32(0.026521245), np.float32(0.02590657), np.float32(0.026519075), np.float32(0.029415501), np.float32(0.028364534), np.float32(0.034196682), np.float32(0.036941454), np.float32(0.036585726), np.float32(0.042437308), np.float32(0.0494541), np.float32(0.05143875), np.float32(0.062384248), np.float32(0.06998075), np.float32(0.07362059), np.float32(0.08348378), np.float32(0.08926147), np.float32(0.10380812), np.float32(0.10746149), np.float32(0.116816595), np.float32(0.115929045), np.float32(0.09514655), np.float32(0.08157806), np.float32(0.07731517), np.float32(0.075395264), np.float32(0.07261557), np.float32(0.06605367), np.float32(0.06521326), np.float32(0.058583245), np.float32(0.059017543), np.float32(0.0515593), np.float32(0.044872615), np.float32(0.047800746), np.float32(0.04520138), np.float32(0.03969382), np.float32(0.040347647), np.float32(0.039350137), np.float32(0.041849896), np.float32(0.041910924), np.float32(0.0394636), np.float32(0.039481353), np.float32(0.03846275), np.float32(0.03631095), np.float32(0.035464916), np.float32(0.035375524), np.float32(0.039597593), np.float32(0.04007811), np.float32(0.04506575), np.float32(0.052421533), np.float32(0.055120435), np.float32(0.06477603), np.float32(0.070528656), np.float32(0.08368786), np.float32(0.08185951), np.float32(0.077976674), np.float32(0.08080718), np.float32(0.08242647), np.float32(0.08490938), np.float32(0.08464712), np.float32(0.084714405), np.float32(0.09128467), np.float32(0.0945473), np.float32(0.097324), np.float32(0.11558247), np.float32(0.13877511), np.float32(0.14850089), np.float32(0.16507268), np.float32(0.18435767), np.float32(0.19545901), np.float32(0.2070862), np.float32(0.21908107), np.float32(0.22908688), np.float32(0.2607006), np.float32(0.26975718), np.float32(0.27081192), np.float32(0.2624729), np.float32(0.21356036), np.float32(0.1969295), np.float32(0.20049208), np.float32(0.21114038), np.float32(0.19819017), np.float32(0.19492535), np.float32(0.20571616), np.float32(0.20790704), np.float32(0.19941631), np.float32(0.19446541), np.float32(0.19683774), np.float32(0.17072804), np.float32(0.14842577), np.float32(0.13321726), np.float32(0.12966791), np.float32(0.113030106), np.float32(0.10529091), np.float32(0.12692676), np.float32(0.131724), np.float32(0.14685865), np.float32(0.1439771), np.float32(0.14798364), np.float32(0.17071603), np.float32(0.17726882), np.float32(0.18557972), np.float32(0.16834402), np.float32(0.16449766), np.float32(0.14939754), np.float32(0.1627079), np.float32(0.1423328), np.float32(0.119682774), np.float32(0.10391026), np.float32(0.0955351), np.float32(0.08944038), np.float32(0.084554225), np.float32(0.09271934), np.float32(0.0774571), np.float32(0.0756008), np.float32(0.07152301), np.float32(0.076705545), np.float32(0.06928141), np.float32(0.063015655), np.float32(0.056182656), np.float32(0.048706334), np.float32(0.04865377), np.float32(0.049339414), np.float32(0.046313263), np.float32(0.046428423), np.float32(0.04379982), np.float32(0.042373333), np.float32(0.041175436), np.float32(0.044542465), np.float32(0.051321), np.float32(0.053389266), np.float32(0.05843788), np.float32(0.06718826), np.float32(0.07147939), np.float32(0.07226626), np.float32(0.07637991), np.float32(0.079152316), np.float32(0.08514492), np.float32(0.09355555), np.float32(0.09697251), np.float32(0.09804729), np.float32(0.10088641), np.float32(0.10700907), np.float32(0.10436669), np.float32(0.100161776), np.float32(0.08956287), np.float32(0.08609212), np.float32(0.080922164), np.float32(0.081442565), np.float32(0.08574031), np.float32(0.09731885), np.float32(0.107281834), np.float32(0.119636156), np.float32(0.12837322), np.float32(0.12807104), np.float32(0.11866238), np.float32(0.10313275), np.float32(0.08898286), np.float32(0.078729786), np.float32(0.06382181), np.float32(0.05593924), np.float32(0.055028915), np.float32(0.05167483), np.float32(0.053342003), np.float32(0.054296315), np.float32(0.059663475), np.float32(0.06299601), np.float32(0.068776466), np.float32(0.07482362), np.float32(0.08579429), np.float32(0.08691938), np.float32(0.08737352), np.float32(0.0756995), np.float32(0.07257309), np.float32(0.060662884), np.float32(0.051262666), np.float32(0.046606176), np.float32(0.037490163), np.float32(0.038689453), np.float32(0.04172766), np.float32(0.043323267), np.float32(0.050883953), np.float32(0.06607333), np.float32(0.07697317), np.float32(0.087556355), np.float32(0.10106493), np.float32(0.11095751), np.float32(0.116197966), np.float32(0.124312334), np.float32(0.12231129), np.float32(0.12752636), np.float32(0.13401246), np.float32(0.13732712), np.float32(0.13096799), np.float32(0.13139799), np.float32(0.13808805), np.float32(0.1310492), np.float32(0.1224677), np.float32(0.14679468), np.float32(0.19717818), np.float32(0.2589221), np.float32(0.48106006), np.float32(0.52204454), np.float32(0.6054746), np.float32(0.5359422), np.float32(0.41875803), np.float32(0.48694313), np.float32(0.18590389), np.float32(0.15684171), np.float32(0.4287529), np.float32(0.4101699), np.float32(0.2876774), np.float32(0.30163038), np.float32(0.21996129), np.float32(0.2222286), np.float32(0.23244353), np.float32(0.1807174), np.float32(0.22155145), np.float32(0.1485267), np.float32(0.1388588), np.float32(0.096790634), np.float32(0.09894521), np.float32(0.09191473), np.float32(0.07677117), np.float32(0.06330444), np.float32(0.055803902), np.float32(0.052538678), np.float32(0.052531477), np.float32(0.04764244), np.float32(0.04773546), np.float32(0.056003403), np.float32(0.056065798), np.float32(0.060738873), np.float32(0.06550475), np.float32(0.06430555), np.float32(0.07371567), np.float32(0.080372185), np.float32(0.08784743), np.float32(0.08545677), np.float32(0.08786326), np.float32(0.092585854), np.float32(0.09411335), np.float32(0.09217246), np.float32(0.092904754), np.float32(0.09823027), np.float32(0.09283953), np.float32(0.08760837), np.float32(0.08935313), np.float32(0.08470224), np.float32(0.0801145), np.float32(0.080673344), np.float32(0.07509257), np.float32(0.071324736), np.float32(0.07302987), np.float32(0.06878927), np.float32(0.06541024), np.float32(0.06562918), np.float32(0.05314009), np.float32(0.041094862), np.float32(0.034602955), np.float32(0.027929991), np.float32(0.02510307), np.float32(0.0277544), np.float32(0.028346121), np.float32(0.031552717), np.float32(0.03527629), np.float32(0.03864913), np.float32(0.04109899), np.float32(0.049876016), np.float32(0.0493797), np.float32(0.062135305), np.float32(0.06885219), np.float32(0.07730269), np.float32(0.08470523), np.float32(0.090857595), np.float32(0.10201624), np.float32(0.1091935), np.float32(0.106668554), np.float32(0.11073482), np.float32(0.109060846), np.float32(0.119640775), np.float32(0.12273911), np.float32(0.12343989), np.float32(0.13829027), np.float32(0.1422415), np.float32(0.13496225), np.float32(0.13259104), np.float32(0.13086899), np.float32(0.11838256), np.float32(0.1128465), np.float32(0.116555326), np.float32(0.11066469), np.float32(0.10209979), np.float32(0.09583482), np.float32(0.07515502), np.float32(0.07256697), np.float32(0.065606795), np.float32(0.06989574), np.float32(0.064696915), np.float32(0.062496632), np.float32(0.060144912), np.float32(0.06598007), np.float32(0.07555914), np.float32(0.08460743), np.float32(0.11979856), np.float32(0.14016554), np.float32(0.18626182), np.float32(0.19642511), np.float32(0.26464164), np.float32(0.2868903), np.float32(0.2985519), np.float32(0.3340214), np.float32(0.3155375), np.float32(0.29332232), np.float32(0.2566609), np.float32(0.24268879), np.float32(0.27254108), np.float32(0.3235172), np.float32(0.40784794), np.float32(0.49199724), np.float32(0.5567931), np.float32(0.7462371), np.float32(0.7550364), np.float32(0.8350469), np.float32(0.88566595), np.float32(0.9002948), np.float32(0.9223286), np.float32(0.89678544), np.float32(0.89920723), np.float32(0.83776534), np.float32(0.8147197), np.float32(0.7643303), np.float32(0.6895201), np.float32(0.6007775), np.float32(0.5688759), np.float32(0.4728701), np.float32(0.51995003)], 'MESKVSEGGLNVTLTIRLLMHGKEVGSIIGKKGETVKKMREESGARINISEGNCPERIVTITGPTDAIFKAFAMIAYKFEEDIINSMSNSTATSKPPVTLRLVVPASQCGSLIGKGGSKIKEIRESTGAQVQVAGDMLPNSTERAVTISGTPDAIIQCVKQICVVMLESPPKGATIPYRPKPASTPVIFAGGQAYTIQGQYAIPHPDVWMPVPRPVLMNSPFPMISVAPEPYVRSTFTA': [np.float32(0.8504005), np.float32(0.67501044), np.float32(0.5434259), np.float32(0.53546935), np.float32(0.4305308), np.float32(0.40273064), np.float32(0.40613952), np.float32(0.35643628), np.float32(0.32596838), np.float32(0.29571423), np.float32(0.30442128), np.float32(0.3014043), np.float32(0.25886813), np.float32(0.17364748), np.float32(0.1405129), np.float32(0.13320774), np.float32(0.11705295), np.float32(0.109568015), np.float32(0.105781846), np.float32(0.10206981), np.float32(0.10510871), np.float32(0.10170862), np.float32(0.10778439), np.float32(0.11021288), np.float32(0.108902514), np.float32(0.119878195), np.float32(0.13855982), np.float32(0.14517607), np.float32(0.16275842), np.float32(0.18093486), np.float32(0.19462688), np.float32(0.19861521), np.float32(0.19265392), np.float32(0.18252313), np.float32(0.18927021), np.float32(0.1722594), np.float32(0.16823511), np.float32(0.17396745), np.float32(0.1760528), np.float32(0.19312085), np.float32(0.21434473), np.float32(0.24795063), np.float32(0.23676182), np.float32(0.21936993), np.float32(0.21593046), np.float32(0.21390748), np.float32(0.19031273), np.float32(0.18123484), np.float32(0.17342563), np.float32(0.1498892), np.float32(0.1360428), np.float32(0.12077847), np.float32(0.11813101), np.float32(0.11189867), np.float32(0.10868952), np.float32(0.105855145), np.float32(0.097706385), np.float32(0.09904898), np.float32(0.088284165), np.float32(0.08002104), np.float32(0.06431506), np.float32(0.062123716), np.float32(0.061923403), np.float32(0.050200574), np.float32(0.043913577), np.float32(0.039823126), np.float32(0.042749498), np.float32(0.03627326), np.float32(0.033864148), np.float32(0.036162682), np.float32(0.04207946), np.float32(0.040314414), np.float32(0.04236399), np.float32(0.045396246), np.float32(0.048323613), np.float32(0.049023382), np.float32(0.049992234), np.float32(0.05998859), np.float32(0.055654414), np.float32(0.06113481), np.float32(0.071968295), np.float32(0.09062076), np.float32(0.10351838), np.float32(0.1403958), np.float32(0.1518825), np.float32(0.17676227), np.float32(0.16695622), np.float32(0.17716606), np.float32(0.1645598), np.float32(0.1587572), np.float32(0.14103632), np.float32(0.13587503), np.float32(0.118059166), np.float32(0.109901845), np.float32(0.0992231), np.float32(0.11205896), np.float32(0.12132971), np.float32(0.11469228), np.float32(0.10789848), np.float32(0.0939127), np.float32(0.0832499), np.float32(0.061219763), np.float32(0.05499225), np.float32(0.05505874), np.float32(0.04999556), np.float32(0.04488125), np.float32(0.045233823), np.float32(0.04993098), np.float32(0.04630541), np.float32(0.051541157), np.float32(0.054870147), np.float32(0.059165575), np.float32(0.077374615), np.float32(0.08870609), np.float32(0.11491654), np.float32(0.1299191), np.float32(0.14055085), np.float32(0.15587564), np.float32(0.16912165), np.float32(0.15346397), np.float32(0.15450391), np.float32(0.17690957), np.float32(0.18205109), np.float32(0.1884628), np.float32(0.19075671), np.float32(0.20271665), np.float32(0.20373291), np.float32(0.2601471), np.float32(0.23077144), np.float32(0.2639703), np.float32(0.2707108), np.float32(0.2661988), np.float32(0.28005725), np.float32(0.27835333), np.float32(0.29109195), np.float32(0.37908822), np.float32(0.25058758), np.float32(0.17849912), np.float32(0.14465202), np.float32(0.14793086), np.float32(0.14612532), np.float32(0.16267808), np.float32(0.13710175), np.float32(0.12792677), np.float32(0.11322037), np.float32(0.1260316), np.float32(0.09542355), np.float32(0.09143077), np.float32(0.081618115), np.float32(0.075024925), np.float32(0.06884055), np.float32(0.056676168), np.float32(0.04911023), np.float32(0.04978263), np.float32(0.046412233), np.float32(0.040615756), np.float32(0.04158756), np.float32(0.044730242), np.float32(0.056496315), np.float32(0.062288273), np.float32(0.07829543), np.float32(0.084159136), np.float32(0.087122366), np.float32(0.0969854), np.float32(0.09395492), np.float32(0.092223), np.float32(0.11007193), np.float32(0.13643004), np.float32(0.1882028), np.float32(0.2803456), np.float32(0.34526888), np.float32(0.37626418), np.float32(0.39918464), np.float32(0.36308697), np.float32(0.35756585), np.float32(0.35888842), np.float32(0.4359924), np.float32(0.44030815), np.float32(0.50526696), np.float32(0.58115196), np.float32(0.5179307), np.float32(0.59227985), np.float32(0.57703966), np.float32(0.83379054), np.float32(0.72020197), np.float32(0.5281375), np.float32(0.6091833), np.float32(0.37449342), np.float32(0.28141707), np.float32(0.26889858), np.float32(0.2802193), np.float32(0.21196517), np.float32(0.13104334), np.float32(0.12798311), np.float32(0.106010474), np.float32(0.1499222), np.float32(0.3659655), np.float32(0.21060099), np.float32(0.59606445), np.float32(0.590068), np.float32(0.49594066), np.float32(0.5651416), np.float32(0.41621932), np.float32(0.4946419), np.float32(0.776786), np.float32(0.80713695), np.float32(0.85021853), np.float32(0.9244254), np.float32(0.86859083), np.float32(0.9074938), np.float32(0.9087688), np.float32(0.9485112), np.float32(0.9525197), np.float32(0.93926567), np.float32(0.95240545), np.float32(0.9638645), np.float32(0.9673014), np.float32(0.9677774), np.float32(0.96830785), np.float32(0.9704955), np.float32(0.9721639), np.float32(0.97078484), np.float32(0.9720365), np.float32(0.97184753), np.float32(0.96955967), np.float32(0.97495973), np.float32(0.97274), np.float32(0.9697539), np.float32(0.969163), np.float32(0.9677482), np.float32(0.96320164), np.float32(0.9653287), np.float32(0.96265453), np.float32(0.9755821), np.float32(0.9570971), np.float32(0.9796132), np.float32(0.9471025), np.float32(0.9398246), np.float32(0.0024600085)], 'MKKPAWAHLTLRASLNCFWGLTYYRVNTDGISMPRLIISQLKWLDRVVDGKDLTTKIMQLISIAPVYLQHDFITSLPEIVGDSQHADVGKELSDLLTENTSLTVPILDVLSSLRLDPKLVSEVRQLVMGKLSSVRLDDLPVIIKFILHSVTTTDALEVISELREQLDLQHCVLPSQLQTSQSRLKSKGRRSSSGNQENSGQDCVILLFDVIKSAVRYEKTISEAWIKAIESTPSGSEHKIFDLTMLLIIYSTNTQTKKYIERVLRNKIRSGCFQEQLLQSTFYVHYLVLKDVCPSILSLAQSFLHSLDQSIILFGSLLYKYAFKFFDTYCQQEVVGALVTHICSGNEAEVDTALDILLDLVVVNLSAMRLNAVFVKGILDYLENMSPQQIRKLFYILSTLAFSKQHEASSHIQDDMHLVIRKQLSSTIFKYKLIGIIGAVTMAGIMAADRSSSLTQGRAALSSEQCTQVTSLLQLVHSCSKQSPWASALYYDEFANLIQGGKLAPKALEWAGQTIFNDFQDAFVVDFCAVPEGDYPFPVKALYGLEEYSSHDGIAINLLPLLFSEDFAKDGGRMTSQESDQKLVSPLCLAPYFRLLRLCVERQHNGNLEEIDGLLDCPVFLTDLEPGERLESMSVKEHSFLCSLIFLTLNWFREVVNGFCQQKSPEMKGKVLTRLKHIVELQRILEKYLADIPDYVPPPANFDLETLDITPHTSTAVSAKIRKQGNIGGRKRKADDSKTSSSDTLSKEDSSECDPTSSDRSQLEKDFKGKEEKMSVSLQNYRAFFRELDIEVFSILHCGLVTKCILDTEMHTEATEVVQLQPPELLFLLEDLSQKVENMLTPSVARRVPFLKSKGSRNIGFSHLHQRSAQEIAHSIVRLLTPMCNHLENIHNYFQCLAAENQGVVDGPGVKGQEYHIMSSCYQRLLQTFHGLFAWSGFFQPENYNLLYSALEVLTNRLKQREPDQPLEELLSQSFHYLQNFRHSIPSFHCALYLIRLLMVLLEKSTAPTQNKEKIASLARQFLCRVWPRGEKENSNIPNDQLHVLLSIYLEHTDSVLKAIEEIAGVGVPELINSPKDASSSTFPTLTRHTFVIFFRVMMAELEKTVKGLQAGTAADSQQIHEEKLLYWNMAVRDFSILINLIKVFDSRPVLHVCLKYGRLFVEAFLKQCMPLLDFSFRKHREDVLSLLETFQLNTRLLHHLCGHSKIHQDTKLTKHVPLLKKTLELLVCRVKAMLVLNNCREAFWLGNLKNRDLQGEEIISQNSQESTADESGDDASSQVSKSKATEDGEDDEASDGEKEQDSDESDDDSD': [np.float32(0.5440658), np.float32(0.5257179), np.float32(0.5173937), np.float32(0.55828726), np.float32(0.0046411236), np.float32(0.51864356), np.float32(0.43036723), np.float32(0.4479305), np.float32(0.32170656), np.float32(0.28743982), np.float32(0.25024092), np.float32(0.30108312), np.float32(0.33917418), np.float32(0.2930115), np.float32(0.24337013), np.float32(0.2462509), np.float32(0.28496692), np.float32(0.30306455), np.float32(0.2978338), np.float32(0.28257352), np.float32(0.2603844), np.float32(0.20491518), np.float32(0.19729277), np.float32(0.20189628), np.float32(0.18919925), np.float32(0.1576746), np.float32(0.16418444), np.float32(0.14664519), np.float32(0.115986966), np.float32(0.0916412), np.float32(0.08706644), np.float32(0.0826621), np.float32(0.077998966), np.float32(0.08200694), np.float32(0.09678968), np.float32(0.09375303), np.float32(0.09704593), np.float32(0.09620808), np.float32(0.10276215), np.float32(0.1169914), np.float32(0.12229987), np.float32(0.088618144), np.float32(0.076461256), np.float32(0.07513822), np.float32(0.06994253), np.float32(0.0743799), np.float32(0.07428693), np.float32(0.06841876), np.float32(0.064800695), np.float32(0.06846997), np.float32(0.06978324), np.float32(0.064545944), np.float32(0.06825783), np.float32(0.06547452), np.float32(0.05960438), np.float32(0.05865483), np.float32(0.052876294), np.float32(0.056271624), np.float32(0.05687344), np.float32(0.05562093), np.float32(0.055319082), np.float32(0.05085688), np.float32(0.052376974), np.float32(0.04632829), np.float32(0.039792206), np.float32(0.045134995), np.float32(0.050614312), np.float32(0.04842466), np.float32(0.052570626), np.float32(0.061928786), np.float32(0.07179057), np.float32(0.07441842), np.float32(0.092814006), np.float32(0.11024836), np.float32(0.11693156), np.float32(0.14187026), np.float32(0.1530136), np.float32(0.1557567), np.float32(0.17030773), np.float32(0.18100888), np.float32(0.17923252), np.float32(0.17248906), np.float32(0.17527944), np.float32(0.16150425), np.float32(0.15838876), np.float32(0.17650665), np.float32(0.19525999), np.float32(0.20972942), np.float32(0.25362742), np.float32(0.25271115), np.float32(0.22473423), np.float32(0.21184659), np.float32(0.2158177), np.float32(0.21274693), np.float32(0.1770466), np.float32(0.15897289), np.float32(0.17103516), np.float32(0.14344811), np.float32(0.113888815), np.float32(0.10426549), np.float32(0.10809812), np.float32(0.09866276), np.float32(0.09260434), np.float32(0.08501779), np.float32(0.09236901), np.float32(0.094195455), np.float32(0.10407412), np.float32(0.09581478), np.float32(0.09345968), np.float32(0.08459066), np.float32(0.071710266), np.float32(0.05750137), np.float32(0.053783588), np.float32(0.053868327), np.float32(0.055009764), np.float32(0.05007499), np.float32(0.053865805), np.float32(0.056549434), np.float32(0.06632938), np.float32(0.06847744), np.float32(0.072366394), np.float32(0.08806109), np.float32(0.09594179), np.float32(0.10650055), np.float32(0.09426613), np.float32(0.11476497), np.float32(0.107634805), np.float32(0.097385935), np.float32(0.099013396), np.float32(0.08363009), np.float32(0.060416635), np.float32(0.05701215), np.float32(0.06072655), np.float32(0.05218324), np.float32(0.045195904), np.float32(0.046698246), np.float32(0.04998095), np.float32(0.04504912), np.float32(0.04509565), np.float32(0.04895916), np.float32(0.050742824), np.float32(0.052493136), np.float32(0.051710814), np.float32(0.05068581), np.float32(0.047483962), np.float32(0.04803049), np.float32(0.046305545), np.float32(0.04099581), np.float32(0.04317514), np.float32(0.041190114), np.float32(0.03702468), np.float32(0.041104354), np.float32(0.045741417), np.float32(0.04604296), np.float32(0.046501946), np.float32(0.056416336), np.float32(0.057617214), np.float32(0.067439295), np.float32(0.07876659), np.float32(0.08614454), np.float32(0.080604345), np.float32(0.0783652), np.float32(0.083426386), np.float32(0.0844295), np.float32(0.090599656), np.float32(0.08301462), np.float32(0.0861331), np.float32(0.10040135), np.float32(0.102693155), np.float32(0.10587724), np.float32(0.122877166), np.float32(0.14819081), np.float32(0.15830031), np.float32(0.1794774), np.float32(0.20643084), np.float32(0.26652187), np.float32(0.2907115), np.float32(0.34544936), np.float32(0.4508364), np.float32(0.5957618), np.float32(0.6505369), np.float32(0.75226706), np.float32(0.7834099), np.float32(0.830124), np.float32(0.85493624), np.float32(0.8868818), np.float32(0.8928807), np.float32(0.88544905), np.float32(0.8900465), np.float32(0.894912), np.float32(0.8743811), np.float32(0.8561247), np.float32(0.84408045), np.float32(0.8128821), np.float32(0.76601774), np.float32(0.6954363), np.float32(0.6418338), np.float32(0.5590917), np.float32(0.48136526), np.float32(0.3883891), np.float32(0.32378715), np.float32(0.23958859), np.float32(0.17279984), np.float32(0.13088162), np.float32(0.111465804), np.float32(0.08213454), np.float32(0.06315594), np.float32(0.05953686), np.float32(0.059035264), np.float32(0.049108807), np.float32(0.040407483), np.float32(0.04204772), np.float32(0.038025025), np.float32(0.031420637), np.float32(0.029983753), np.float32(0.033922143), np.float32(0.036945052), np.float32(0.036556568), np.float32(0.043175403), np.float32(0.052272983), np.float32(0.061611313), np.float32(0.07276925), np.float32(0.09572115), np.float32(0.10358933), np.float32(0.10023131), np.float32(0.10628457), np.float32(0.115938425), np.float32(0.122655384), np.float32(0.10728688), np.float32(0.10440376), np.float32(0.09663474), np.float32(0.08219118), np.float32(0.0737434), np.float32(0.07723301), np.float32(0.07113381), np.float32(0.056306034), np.float32(0.053269673), np.float32(0.055176012), np.float32(0.056807987), np.float32(0.04777065), np.float32(0.049117323), np.float32(0.055517387), np.float32(0.05101203), np.float32(0.05066855), np.float32(0.04203563), np.float32(0.039073985), np.float32(0.037938632), np.float32(0.035799067), np.float32(0.030408252), np.float32(0.028614445), np.float32(0.029712355), np.float32(0.02576619), np.float32(0.026040468), np.float32(0.02984205), np.float32(0.031794544), np.float32(0.03168869), np.float32(0.03778671), np.float32(0.04583466), np.float32(0.054370392), np.float32(0.05443464), np.float32(0.05757377), np.float32(0.06657744), np.float32(0.0732456), np.float32(0.080227606), np.float32(0.08575357), np.float32(0.09248993), np.float32(0.08543739), np.float32(0.07759549), np.float32(0.07773955), np.float32(0.07444813), np.float32(0.06334867), np.float32(0.070671536), np.float32(0.076382734), np.float32(0.06803365), np.float32(0.06162421), np.float32(0.06174555), np.float32(0.068348), np.float32(0.05388826), np.float32(0.05345111), np.float32(0.0535592), np.float32(0.057280324), np.float32(0.042167485), np.float32(0.042535175), np.float32(0.04062656), np.float32(0.04022315), np.float32(0.035430655), np.float32(0.030643588), np.float32(0.03351016), np.float32(0.030871531), np.float32(0.033574108), np.float32(0.03500012), np.float32(0.03375119), np.float32(0.035339363), np.float32(0.039985575), np.float32(0.039212834), np.float32(0.0416129), np.float32(0.047513667), np.float32(0.05289787), np.float32(0.05172805), np.float32(0.051322054), np.float32(0.050237894), np.float32(0.0539532), np.float32(0.04615623), np.float32(0.044483937), np.float32(0.03876451), np.float32(0.042456012), np.float32(0.041104835), np.float32(0.0408918), np.float32(0.044325944), np.float32(0.049920924), np.float32(0.044270378), np.float32(0.04397915), np.float32(0.04609759), np.float32(0.039151207), np.float32(0.037843123), np.float32(0.039168216), np.float32(0.040359315), np.float32(0.035164643), np.float32(0.03213534), np.float32(0.032334186), np.float32(0.036972452), np.float32(0.03939426), np.float32(0.03733603), np.float32(0.03755984), np.float32(0.03606131), np.float32(0.034723524), np.float32(0.03457157), np.float32(0.035175733), np.float32(0.037569806), np.float32(0.03949575), np.float32(0.04259371), np.float32(0.045120068), np.float32(0.04117551), np.float32(0.039628856), np.float32(0.04715827), np.float32(0.05662031), np.float32(0.05843528), np.float32(0.0689899), np.float32(0.076954484), np.float32(0.08519906), np.float32(0.08098885), np.float32(0.06590785), np.float32(0.061935034), np.float32(0.059208974), np.float32(0.05329192), np.float32(0.047052942), np.float32(0.048390113), np.float32(0.051624313), np.float32(0.04795226), np.float32(0.048196506), np.float32(0.0499094), np.float32(0.051361494), np.float32(0.046340816), np.float32(0.043871224), np.float32(0.046827983), np.float32(0.04596605), np.float32(0.044213045), np.float32(0.045570843), np.float32(0.03664332), np.float32(0.029437575), np.float32(0.02638615), np.float32(0.022439992), np.float32(0.022299942), np.float32(0.020491881), np.float32(0.02113905), np.float32(0.022952707), np.float32(0.021989902), np.float32(0.020876553), np.float32(0.024114668), np.float32(0.026245048), np.float32(0.028112454), np.float32(0.028436277), np.float32(0.03518064), np.float32(0.036675498), np.float32(0.03919023), np.float32(0.04387022), np.float32(0.049719315), np.float32(0.055563875), np.float32(0.050093003), np.float32(0.054425362), np.float32(0.058799893), np.float32(0.04706344), np.float32(0.047301937), np.float32(0.051635835), np.float32(0.050175067), np.float32(0.044053648), np.float32(0.04506014), np.float32(0.04819969), np.float32(0.040453304), np.float32(0.04000563), np.float32(0.043281924), np.float32(0.04576329), np.float32(0.048582967), np.float32(0.053537097), np.float32(0.057821218), np.float32(0.057149533), np.float32(0.054659896), np.float32(0.054230344), np.float32(0.05726284), np.float32(0.060810633), np.float32(0.049317297), np.float32(0.053697653), np.float32(0.07186696), np.float32(0.07615933), np.float32(0.067222066), np.float32(0.07271691), np.float32(0.08483303), np.float32(0.070109434), np.float32(0.0723826), np.float32(0.09035203), np.float32(0.11441915), np.float32(0.13132529), np.float32(0.1322067), np.float32(0.14743479), np.float32(0.15182814), np.float32(0.1564205), np.float32(0.114952676), np.float32(0.10475901), np.float32(0.11307099), np.float32(0.09598243), np.float32(0.10473057), np.float32(0.11330712), np.float32(0.09934598), np.float32(0.08712098), np.float32(0.088820174), np.float32(0.066680074), np.float32(0.06507079), np.float32(0.056467507), np.float32(0.05466365), np.float32(0.052960314), np.float32(0.054301165), np.float32(0.049181234), np.float32(0.05231012), np.float32(0.050390963), np.float32(0.04693975), np.float32(0.040445752), np.float32(0.040018834), np.float32(0.0396204), np.float32(0.03433786), np.float32(0.031225529), np.float32(0.029763509), np.float32(0.030234218), np.float32(0.02895318), np.float32(0.045373406), np.float32(0.05873137), np.float32(0.06486601), np.float32(0.07388407), np.float32(0.1021093), np.float32(0.104399964), np.float32(0.086133175), np.float32(0.08851022), np.float32(0.1390151), np.float32(0.14173529), np.float32(0.11694913), np.float32(0.11212608), np.float32(0.106854744), np.float32(0.09383532), np.float32(0.08741583), np.float32(0.09507152), np.float32(0.09321917), np.float32(0.09836594), np.float32(0.09193283), np.float32(0.095428854), np.float32(0.082226284), np.float32(0.08320014), np.float32(0.07781098), np.float32(0.07778958), np.float32(0.058697846), np.float32(0.05341072), np.float32(0.060648575), np.float32(0.05775827), np.float32(0.055262897), np.float32(0.05491573), np.float32(0.057495113), np.float32(0.05676369), np.float32(0.05129094), np.float32(0.046335477), np.float32(0.04344004), np.float32(0.04286345), np.float32(0.039231002), np.float32(0.04028197), np.float32(0.04641693), np.float32(0.044684872), np.float32(0.04400582), np.float32(0.053411055), np.float32(0.053711258), np.float32(0.048564248), np.float32(0.05177606), np.float32(0.06339641), np.float32(0.06340791), np.float32(0.067410335), np.float32(0.06732724), np.float32(0.06486568), np.float32(0.05944698), np.float32(0.059785295), np.float32(0.055490293), np.float32(0.046589766), np.float32(0.04774411), np.float32(0.049155142), np.float32(0.049661953), np.float32(0.04961023), np.float32(0.05429884), np.float32(0.060726646), np.float32(0.06259347), np.float32(0.055767186), np.float32(0.05941844), np.float32(0.06563235), np.float32(0.0658251), np.float32(0.06368224), np.float32(0.069288336), np.float32(0.07160997), np.float32(0.06621818), np.float32(0.066857666), np.float32(0.05883137), np.float32(0.04957827), np.float32(0.046755467), np.float32(0.043937277), np.float32(0.04107093), np.float32(0.034257606), np.float32(0.03927747), np.float32(0.045943234), np.float32(0.04509268), np.float32(0.04787157), np.float32(0.05017434), np.float32(0.05529984), np.float32(0.048852425), np.float32(0.045203768), np.float32(0.046040833), np.float32(0.052743543), np.float32(0.04462742), np.float32(0.040820092), np.float32(0.040071454), np.float32(0.04251504), np.float32(0.037838668), np.float32(0.04416625), np.float32(0.056926858), np.float32(0.060356658), np.float32(0.06782886), np.float32(0.07652288), np.float32(0.08957469), np.float32(0.09863998), np.float32(0.099892795), np.float32(0.09891409), np.float32(0.08815257), np.float32(0.07098601), np.float32(0.064556725), np.float32(0.05321472), np.float32(0.046058234), np.float32(0.040819842), np.float32(0.038214475), np.float32(0.03544053), np.float32(0.033309374), np.float32(0.030923069), np.float32(0.034020416), np.float32(0.039112713), np.float32(0.03723225), np.float32(0.038552184), np.float32(0.048080355), np.float32(0.051376943), np.float32(0.049806025), np.float32(0.057448324), np.float32(0.06839746), np.float32(0.086880095), np.float32(0.09704497), np.float32(0.12197721), np.float32(0.14094223), np.float32(0.18257606), np.float32(0.23243818), np.float32(0.25088054), np.float32(0.25605923), np.float32(0.2358389), np.float32(0.23553278), np.float32(0.2295643), np.float32(0.2362853), np.float32(0.23949784), np.float32(0.2498347), np.float32(0.22320613), np.float32(0.16839696), np.float32(0.14493899), np.float32(0.14381656), np.float32(0.13716671), np.float32(0.12819122), np.float32(0.1244304), np.float32(0.09742937), np.float32(0.07225666), np.float32(0.0625604), np.float32(0.054254815), np.float32(0.04045654), np.float32(0.033411894), np.float32(0.03329596), np.float32(0.02973063), np.float32(0.029979786), np.float32(0.028469244), np.float32(0.031166894), np.float32(0.03132543), np.float32(0.0329941), np.float32(0.033564772), np.float32(0.03728113), np.float32(0.042505693), np.float32(0.04088905), np.float32(0.04444831), np.float32(0.046066947), np.float32(0.046458054), np.float32(0.04642756), np.float32(0.057525028), np.float32(0.059404008), np.float32(0.058532663), np.float32(0.063734725), np.float32(0.07563928), np.float32(0.07970763), np.float32(0.08636386), np.float32(0.106366344), np.float32(0.12755267), np.float32(0.1310455), np.float32(0.14082536), np.float32(0.13742085), np.float32(0.14467557), np.float32(0.14779916), np.float32(0.13631424), np.float32(0.13678531), np.float32(0.14519803), np.float32(0.12694368), np.float32(0.11450817), np.float32(0.11699781), np.float32(0.12277401), np.float32(0.11188071), np.float32(0.1061568), np.float32(0.10447436), np.float32(0.084015064), np.float32(0.075366154), np.float32(0.062571645), np.float32(0.060961545), np.float32(0.059250057), np.float32(0.05695561), np.float32(0.05095425), np.float32(0.046177197), np.float32(0.04193421), np.float32(0.038665332), np.float32(0.03627844), np.float32(0.03373493), np.float32(0.02730278), np.float32(0.025020344), np.float32(0.026622666), np.float32(0.023877008), np.float32(0.021952339), np.float32(0.023678036), np.float32(0.02510774), np.float32(0.02399982), np.float32(0.022699006), np.float32(0.025577018), np.float32(0.029650293), np.float32(0.032806676), np.float32(0.03586574), np.float32(0.043928143), np.float32(0.057293586), np.float32(0.061633795), np.float32(0.07286343), np.float32(0.087066874), np.float32(0.10664075), np.float32(0.10401423), np.float32(0.109505884), np.float32(0.1166657), np.float32(0.10807335), np.float32(0.09638668), np.float32(0.11238872), np.float32(0.121149406), np.float32(0.109248444), np.float32(0.11964791), np.float32(0.13168222), np.float32(0.11552097), np.float32(0.11843671), np.float32(0.14112501), np.float32(0.14517145), np.float32(0.111661755), np.float32(0.09984458), np.float32(0.09627239), np.float32(0.08571464), np.float32(0.073238075), np.float32(0.06696645), np.float32(0.076726966), np.float32(0.06731693), np.float32(0.064344466), np.float32(0.06796659), np.float32(0.08576333), np.float32(0.08739672), np.float32(0.0911909), np.float32(0.11552214), np.float32(0.13496219), np.float32(0.13157605), np.float32(0.15387265), np.float32(0.18824796), np.float32(0.24256307), np.float32(0.2661014), np.float32(0.33582366), np.float32(0.36608565), np.float32(0.39988086), np.float32(0.49059138), np.float32(0.54016924), np.float32(0.54856956), np.float32(0.5694412), np.float32(0.5967229), np.float32(0.6192752), np.float32(0.6144083), np.float32(0.6413028), np.float32(0.7150516), np.float32(0.72870165), np.float32(0.68745637), np.float32(0.7365669), np.float32(0.7796117), np.float32(0.777224), np.float32(0.7821757), np.float32(0.77786607), np.float32(0.8062244), np.float32(0.7357141), np.float32(0.7683498), np.float32(0.7760233), np.float32(0.7911343), np.float32(0.77357966), np.float32(0.77418035), np.float32(0.8082251), np.float32(0.8212898), np.float32(0.85198927), np.float32(0.8690702), np.float32(0.8840153), np.float32(0.89256483), np.float32(0.9033462), np.float32(0.91279066), np.float32(0.9095908), np.float32(0.912344), np.float32(0.9265388), np.float32(0.93737835), np.float32(0.9497527), np.float32(0.95420545), np.float32(0.96345323), np.float32(0.95994776), np.float32(0.96757555), np.float32(0.97070295), np.float32(0.9709573), np.float32(0.97298414), np.float32(0.97377014), np.float32(0.97614145), np.float32(0.978144), np.float32(0.9777584), np.float32(0.97794753), np.float32(0.9776723), np.float32(0.97706145), np.float32(0.97841406), np.float32(0.9776872), np.float32(0.97708774), np.float32(0.97421783), np.float32(0.9707261), np.float32(0.96526986), np.float32(0.96364737), np.float32(0.9560788), np.float32(0.9502182), np.float32(0.9340306), np.float32(0.93625927), np.float32(0.91933054), np.float32(0.9123341), np.float32(0.89909995), np.float32(0.8809527), np.float32(0.8738767), np.float32(0.8521028), np.float32(0.8125916), np.float32(0.7733301), np.float32(0.7386393), np.float32(0.69209033), np.float32(0.68742234), np.float32(0.61880165), np.float32(0.57389927), np.float32(0.53881663), np.float32(0.5150164), np.float32(0.43028444), np.float32(0.37108678), np.float32(0.3611579), np.float32(0.33481774), np.float32(0.24384417), np.float32(0.22583766), np.float32(0.2113258), np.float32(0.18737274), np.float32(0.14632861), np.float32(0.11689159), np.float32(0.101122014), np.float32(0.09009309), np.float32(0.08094024), np.float32(0.06828609), np.float32(0.06421629), np.float32(0.06044658), np.float32(0.05859079), np.float32(0.057012305), np.float32(0.056889247), np.float32(0.055672888), np.float32(0.055477675), np.float32(0.05223499), np.float32(0.049330916), np.float32(0.0455448), np.float32(0.049139634), np.float32(0.052830413), np.float32(0.046473145), np.float32(0.047141954), np.float32(0.050047033), np.float32(0.059606414), np.float32(0.058714453), np.float32(0.059073944), np.float32(0.073321976), np.float32(0.08526395), np.float32(0.090700075), np.float32(0.11329852), np.float32(0.124122106), np.float32(0.13486713), np.float32(0.14124382), np.float32(0.15945469), np.float32(0.16522771), np.float32(0.15361178), np.float32(0.16002424), np.float32(0.16217746), np.float32(0.17085034), np.float32(0.16969384), np.float32(0.1831266), np.float32(0.19815537), np.float32(0.15764807), np.float32(0.14229666), np.float32(0.1463686), np.float32(0.15209126), np.float32(0.11323605), np.float32(0.094443955), np.float32(0.0898221), np.float32(0.08997203), np.float32(0.06954898), np.float32(0.079038985), np.float32(0.08616903), np.float32(0.07946182), np.float32(0.07736056), np.float32(0.07389137), np.float32(0.08229245), np.float32(0.08042182), np.float32(0.07095927), np.float32(0.0909567), np.float32(0.09465662), np.float32(0.090248026), np.float32(0.10924498), np.float32(0.13889226), np.float32(0.15218267), np.float32(0.15735233), np.float32(0.17449214), np.float32(0.20413002), np.float32(0.19495125), np.float32(0.18089692), np.float32(0.18755673), np.float32(0.19259311), np.float32(0.17490602), np.float32(0.18881011), np.float32(0.19354592), np.float32(0.18912743), np.float32(0.16302307), np.float32(0.16289188), np.float32(0.15836671), np.float32(0.15116909), np.float32(0.15063247), np.float32(0.15519959), np.float32(0.16151917), np.float32(0.14389373), np.float32(0.16005969), np.float32(0.15932314), np.float32(0.12603255), np.float32(0.10009239), np.float32(0.09096581), np.float32(0.07515182), np.float32(0.062477298), np.float32(0.05687229), np.float32(0.055728264), np.float32(0.05244546), np.float32(0.045313492), np.float32(0.049383506), np.float32(0.04896568), np.float32(0.042741362), np.float32(0.048378475), np.float32(0.050506167), np.float32(0.04235509), np.float32(0.039775394), np.float32(0.04099391), np.float32(0.04102295), np.float32(0.032546483), np.float32(0.029717209), np.float32(0.03180742), np.float32(0.030840522), np.float32(0.02957797), np.float32(0.029881468), np.float32(0.034268044), np.float32(0.037715144), np.float32(0.036534004), np.float32(0.04256507), np.float32(0.045424428), np.float32(0.044250883), np.float32(0.052023664), np.float32(0.061649494), np.float32(0.07514334), np.float32(0.082023725), np.float32(0.093799874), np.float32(0.12285945), np.float32(0.11880288), np.float32(0.14143363), np.float32(0.1656345), np.float32(0.1577688), np.float32(0.16841967), np.float32(0.1761776), np.float32(0.16975982), np.float32(0.15785657), np.float32(0.19367419), np.float32(0.1878223), np.float32(0.18755679), np.float32(0.16658422), np.float32(0.17820562), np.float32(0.14702594), np.float32(0.1015303), np.float32(0.097910814), np.float32(0.09038528), np.float32(0.07345924), np.float32(0.055599984), np.float32(0.056242764), np.float32(0.046707876), np.float32(0.037765417), np.float32(0.03910601), np.float32(0.03565928), np.float32(0.03508624), np.float32(0.03417226), np.float32(0.036205593), np.float32(0.04021665), np.float32(0.03631358), np.float32(0.045566715), np.float32(0.05877608), np.float32(0.0564928), np.float32(0.058762446), np.float32(0.06508966), np.float32(0.066865325), np.float32(0.061495412), np.float32(0.05944468), np.float32(0.06423274), np.float32(0.058847122), np.float32(0.05157729), np.float32(0.052219093), np.float32(0.05582978), np.float32(0.04997451), np.float32(0.04815657), np.float32(0.055187896), np.float32(0.05722139), np.float32(0.050315674), np.float32(0.05640126), np.float32(0.0670947), np.float32(0.06969944), np.float32(0.083116256), np.float32(0.09049976), np.float32(0.09521339), np.float32(0.098582886), np.float32(0.09226595), np.float32(0.09471635), np.float32(0.10897722), np.float32(0.11442439), np.float32(0.11579131), np.float32(0.12748137), np.float32(0.14935337), np.float32(0.15816534), np.float32(0.15770671), np.float32(0.16335177), np.float32(0.1656915), np.float32(0.16424583), np.float32(0.15332359), np.float32(0.16239989), np.float32(0.16595428), np.float32(0.15445259), np.float32(0.15262549), np.float32(0.17456579), np.float32(0.17196772), np.float32(0.1549706), np.float32(0.13973217), np.float32(0.134848), np.float32(0.115938425), np.float32(0.096867174), np.float32(0.083785124), np.float32(0.069804296), np.float32(0.05763253), np.float32(0.05600372), np.float32(0.058785897), np.float32(0.07643244), np.float32(0.09176191), np.float32(0.10495666), np.float32(0.12526473), np.float32(0.11157951), np.float32(0.20050769), np.float32(0.1485121), np.float32(0.14641155), np.float32(0.16021746), np.float32(0.1168412), np.float32(0.10224788), np.float32(0.073091194), np.float32(0.0564394), np.float32(0.06275719), np.float32(0.07101148), np.float32(0.06373931), np.float32(0.06815203), np.float32(0.027990468), np.float32(0.03747026), np.float32(0.04318107), np.float32(0.043650974), np.float32(0.050136868), np.float32(0.055148654), np.float32(0.05790698), np.float32(0.05863961), np.float32(0.0672407), np.float32(0.078358434), np.float32(0.08085816), np.float32(0.07712503), np.float32(0.079791434), np.float32(0.09750651), np.float32(0.105240665), np.float32(0.096054405), np.float32(0.09296742), np.float32(0.094775185), np.float32(0.07831362), np.float32(0.08081097), np.float32(0.08563415), np.float32(0.081039496), np.float32(0.07968627), np.float32(0.082494065), np.float32(0.08789622), np.float32(0.07322548), np.float32(0.071025014), np.float32(0.0841413), np.float32(0.09396568), np.float32(0.090156496), np.float32(0.08923635), np.float32(0.097812645), np.float32(0.089136586), np.float32(0.07389239), np.float32(0.07208185), np.float32(0.07641182), np.float32(0.069313556), np.float32(0.062125955), np.float32(0.06682639), np.float32(0.071827754), np.float32(0.0610988), np.float32(0.057353035), np.float32(0.058959708), np.float32(0.05317495), np.float32(0.044219118), np.float32(0.039852604), np.float32(0.03964279), np.float32(0.03533342), np.float32(0.028360087), np.float32(0.028340003), np.float32(0.02891627), np.float32(0.027004058), np.float32(0.025102725), np.float32(0.028123999), np.float32(0.032115925), np.float32(0.033868928), np.float32(0.03479555), np.float32(0.040620938), np.float32(0.04777837), np.float32(0.04902147), np.float32(0.05584103), np.float32(0.06730045), np.float32(0.07638565), np.float32(0.08374655), np.float32(0.09970489), np.float32(0.11635589), np.float32(0.11761083), np.float32(0.12910852), np.float32(0.16241753), np.float32(0.20281777), np.float32(0.20953642), np.float32(0.21971838), np.float32(0.24128184), np.float32(0.23952311), np.float32(0.22243743), np.float32(0.24578343), np.float32(0.26564673), np.float32(0.23027366), np.float32(0.20523016), np.float32(0.17587419), np.float32(0.18022224), np.float32(0.16155379), np.float32(0.14449516), np.float32(0.13065912), np.float32(0.1491379), np.float32(0.11009279), np.float32(0.08542473), np.float32(0.05584124), np.float32(0.043659333), np.float32(0.035062216), np.float32(0.030825399), np.float32(0.02985163), np.float32(0.030292332), np.float32(0.02642922), np.float32(0.02494756), np.float32(0.027774815), np.float32(0.029447999), np.float32(0.023770051), np.float32(0.026686396), np.float32(0.033547986), np.float32(0.03666375), np.float32(0.04007759), np.float32(0.05196438), np.float32(0.07433446), np.float32(0.08950373), np.float32(0.10598983), np.float32(0.13313931), np.float32(0.16251823), np.float32(0.16359663), np.float32(0.18078242), np.float32(0.2188344), np.float32(0.2294811), np.float32(0.21685134), np.float32(0.20893466), np.float32(0.2212935), np.float32(0.21441266), np.float32(0.19183208), np.float32(0.18485981), np.float32(0.18299545), np.float32(0.15622611), np.float32(0.13357341), np.float32(0.14198343), np.float32(0.14060539), np.float32(0.12058754), np.float32(0.10190554), np.float32(0.07740691), np.float32(0.066465564), np.float32(0.057565924), np.float32(0.052570757), np.float32(0.045426123), np.float32(0.035868112), np.float32(0.03160549), np.float32(0.032082576), np.float32(0.02931601), np.float32(0.028513385), np.float32(0.028512264), np.float32(0.029606918), np.float32(0.03294995), np.float32(0.029898591), np.float32(0.028613836), np.float32(0.029191524), np.float32(0.027154842), np.float32(0.026037894), np.float32(0.025144449), np.float32(0.029127548), np.float32(0.029882388), np.float32(0.027513858), np.float32(0.030478353), np.float32(0.030847935), np.float32(0.03347735), np.float32(0.031921245), np.float32(0.033603344), np.float32(0.032336064), np.float32(0.031169614), np.float32(0.03154855), np.float32(0.033419933), np.float32(0.036631636), np.float32(0.035300087), np.float32(0.031298693), np.float32(0.031630434), np.float32(0.02795214), np.float32(0.024105912), np.float32(0.029180884), np.float32(0.03159947), np.float32(0.031704444), np.float32(0.03219381), np.float32(0.0408661), np.float32(0.047504604), np.float32(0.046368916), np.float32(0.05057156), np.float32(0.061594855), np.float32(0.06341209), np.float32(0.058053292), np.float32(0.064378954), np.float32(0.0766418), np.float32(0.06489307), np.float32(0.055743326), np.float32(0.06685067), np.float32(0.07785987), np.float32(0.06174776), np.float32(0.062706746), np.float32(0.065875106), np.float32(0.06688752), np.float32(0.061781254), np.float32(0.0671093), np.float32(0.065965585), np.float32(0.05885131), np.float32(0.06007542), np.float32(0.062988915), np.float32(0.0632948), np.float32(0.054721095), np.float32(0.052372433), np.float32(0.05439988), np.float32(0.052470256), np.float32(0.049649656), np.float32(0.04408361), np.float32(0.049350597), np.float32(0.06313779), np.float32(0.06839867), np.float32(0.08263251), np.float32(0.106094226), np.float32(0.09729787), np.float32(0.10922727), np.float32(0.13479689), np.float32(0.13068312), np.float32(0.1275705), np.float32(0.13529544), np.float32(0.12669946), np.float32(0.11900931), np.float32(0.14846507), np.float32(0.17054772), np.float32(0.15606847), np.float32(0.14809628), np.float32(0.15753356), np.float32(0.14802693), np.float32(0.12340497), np.float32(0.115153484), np.float32(0.109024435), np.float32(0.09605002), np.float32(0.08899546), np.float32(0.08536486), np.float32(0.07914281), np.float32(0.07292672), np.float32(0.0621817), np.float32(0.05420528), np.float32(0.051053323), np.float32(0.04788947), np.float32(0.045800388), np.float32(0.040836398), np.float32(0.045293532), np.float32(0.044867057), np.float32(0.040935677), np.float32(0.04139643), np.float32(0.043416202), np.float32(0.04025458), np.float32(0.04478392), np.float32(0.051141143), np.float32(0.050929304), np.float32(0.06967707), np.float32(0.08609212), np.float32(0.09972769), np.float32(0.11407984), np.float32(0.12336232), np.float32(0.14537477), np.float32(0.1519892), np.float32(0.16711299), np.float32(0.18347521), np.float32(0.23631299), np.float32(0.281498), np.float32(0.30908552), np.float32(0.3484887), np.float32(0.36659947), np.float32(0.38991377), np.float32(0.4497833), np.float32(0.5088337), np.float32(0.5698902), np.float32(0.6381941), np.float32(0.6730723), np.float32(0.73342407), np.float32(0.7727799), np.float32(0.7985141), np.float32(0.8139045), np.float32(0.8294763), np.float32(0.85423446), np.float32(0.85747117), np.float32(0.8713099), np.float32(0.8884112), np.float32(0.9003897), np.float32(0.9177577), np.float32(0.93032485), np.float32(0.9418237), np.float32(0.94795966), np.float32(0.9624269), np.float32(0.9645658), np.float32(0.96792054), np.float32(0.9718687), np.float32(0.9746932), np.float32(0.97542745), np.float32(0.97612256), np.float32(0.9782818), np.float32(0.9785836), np.float32(0.97946155), np.float32(0.9795201), np.float32(0.97944903), np.float32(0.9797576), np.float32(0.97937196), np.float32(0.97957623), np.float32(0.9790723), np.float32(0.9790283), np.float32(0.9795002), np.float32(0.97917455), np.float32(0.97804374), np.float32(0.97820914), np.float32(0.97869396), np.float32(0.9777614), np.float32(0.9777074), np.float32(0.9774079), np.float32(0.9775908), np.float32(0.9767626), np.float32(0.97550696), np.float32(0.97552097), np.float32(0.9750963), np.float32(0.97356695), np.float32(0.97310615), np.float32(0.9727418), np.float32(0.97204214), np.float32(0.97075224), np.float32(0.9688788), np.float32(0.9669429), np.float32(0.9662012), np.float32(0.96626896)], 'MATVHLRIGDLVWGKLGRYPPWPGKVVSPPKDLKKPRGKKCFFVKFFGTEDHAWIKVEQLKPYHPHKEEMIKVNKGKRFQQAVDAVEEYLKKAKGKDQSHSDDKSKSDKGRKAAKPMKIIEEDDEDAFKGGSSDKPASSMEPITKRLKIIEEDTRSTSIQAADSTAINGSITPTDKRIGFLGLGLMGSGVVSNLLKMGHVVTVWNRTAEKCDLFIQEGARLGRTPAEVVSMCDITFSCVSDPKAARDLVLGPSGVLQGIRPGKCYVEMSTVDPETITELSQVITSRGGRFLEAPVSGSQQLSNDGMLVIVAAGDRSVYEDCSSCFQAMGKTSFFIAGEAGNAARMMLILNMVQGSFMATIAEGLTLAQATGQSQQTFLDILCQGQMASTFVDQKCQNILQGNFKPDYYLKHIQKDLRLAISMGDSVNHPTPMAAAANEVYKRAKALDQSDNDMSAVYRAYIH': [np.float32(0.11807073), np.float32(0.13758916), np.float32(0.14676899), np.float32(0.1894174), np.float32(0.20837173), np.float32(0.20265669), np.float32(0.20149834), np.float32(0.19918764), np.float32(0.19977717), np.float32(0.21039271), np.float32(0.2530926), np.float32(0.31174803), np.float32(0.37484187), np.float32(0.37840346), np.float32(0.38238478), np.float32(0.36200592), np.float32(0.3525744), np.float32(0.3658971), np.float32(0.40542263), np.float32(0.46961942), np.float32(0.50630426), np.float32(0.536652), np.float32(0.6079304), np.float32(0.5862396), np.float32(0.6084492), np.float32(0.62414443), np.float32(0.5919245), np.float32(0.5695464), np.float32(0.567938), np.float32(0.50973827), np.float32(0.4479244), np.float32(0.39011785), np.float32(0.3239323), np.float32(0.3266773), np.float32(0.27436122), np.float32(0.23665929), np.float32(0.2216527), np.float32(0.19720045), np.float32(0.19484411), np.float32(0.19439895), np.float32(0.19319569), np.float32(0.18827529), np.float32(0.17845899), np.float32(0.15793285), np.float32(0.15678005), np.float32(0.1469826), np.float32(0.13809991), np.float32(0.13357535), np.float32(0.12702589), np.float32(0.13030125), np.float32(0.13351552), np.float32(0.13420987), np.float32(0.1390184), np.float32(0.14518873), np.float32(0.1700742), np.float32(0.2087696), np.float32(0.2488223), np.float32(0.24010725), np.float32(0.26709172), np.float32(0.27224556), np.float32(0.27460065), np.float32(0.27305654), np.float32(0.27434427), np.float32(0.2776055), np.float32(0.27923808), np.float32(0.2847977), np.float32(0.28595936), np.float32(0.28382704), np.float32(0.3013976), np.float32(0.30517435), np.float32(0.30713585), np.float32(0.2990728), np.float32(0.30715442), np.float32(0.29534423), np.float32(0.27645832), np.float32(0.27385396), np.float32(0.24697277), np.float32(0.1918391), np.float32(0.16942427), np.float32(0.18493865), np.float32(0.20242348), np.float32(0.22405422), np.float32(0.24519691), np.float32(0.28158134), np.float32(0.28289002), np.float32(0.29482162), np.float32(0.30730006), np.float32(0.3218441), np.float32(0.3284353), np.float32(0.3235172), np.float32(0.3503526), np.float32(0.4156708), np.float32(0.40702632), np.float32(0.41003907), np.float32(0.48182157), np.float32(0.5356824), np.float32(0.5597822), np.float32(0.6273043), np.float32(0.68107045), np.float32(0.71583766), np.float32(0.72583544), np.float32(0.7659654), np.float32(0.8358075), np.float32(0.8713172), np.float32(0.9102508), np.float32(0.9360994), np.float32(0.9368147), np.float32(0.9379665), np.float32(0.941001), np.float32(0.9454813), np.float32(0.95000577), np.float32(0.9533264), np.float32(0.96173406), np.float32(0.968332), np.float32(0.96780324), np.float32(0.9694006), np.float32(0.9718801), np.float32(0.97370887), np.float32(0.9751061), np.float32(0.9769232), np.float32(0.97643536), np.float32(0.97627693), np.float32(0.97736573), np.float32(0.97749966), np.float32(0.97675794), np.float32(0.9763708), np.float32(0.9750506), np.float32(0.97526985), np.float32(0.97477424), np.float32(0.9739721), np.float32(0.9715176), np.float32(0.97110784), np.float32(0.9698659), np.float32(0.9711648), np.float32(0.9692007), np.float32(0.9647142), np.float32(0.95895976), np.float32(0.94646925), np.float32(0.92652947), np.float32(0.9224678), np.float32(0.90867287), np.float32(0.9003126), np.float32(0.8847463), np.float32(0.8956073), np.float32(0.8774047), np.float32(0.85759306), np.float32(0.83190566), np.float32(0.7993662), np.float32(0.7896035), np.float32(0.7148732), np.float32(0.5912655), np.float32(0.65024877), np.float32(0.5227618), np.float32(0.56686515), np.float32(0.5887909), np.float32(0.65548843), np.float32(0.6771677), np.float32(0.6491281), np.float32(0.57652223), np.float32(0.5405292), np.float32(0.5776578), np.float32(0.61667705), np.float32(0.5772508), np.float32(0.5783946), np.float32(0.5474458), np.float32(0.53039944), np.float32(0.52678525), np.float32(0.51187724), np.float32(0.51056814), np.float32(0.47512534), np.float32(0.40327683), np.float32(0.3340707), np.float32(0.29392207), np.float32(0.27231547), np.float32(0.18157762), np.float32(0.121129006), np.float32(0.10922057), np.float32(0.088800475), np.float32(0.076125905), np.float32(0.05990584), np.float32(0.046641495), np.float32(0.047583353), np.float32(0.041275986), np.float32(0.035096314), np.float32(0.03644839), np.float32(0.036460005), np.float32(0.03265059), np.float32(0.029103676), np.float32(0.026913036), np.float32(0.023968153), np.float32(0.023116358), np.float32(0.020975119), np.float32(0.022275807), np.float32(0.021033011), np.float32(0.026526835), np.float32(0.030810574), np.float32(0.036006056), np.float32(0.03920363), np.float32(0.045151677), np.float32(0.032734837), np.float32(0.032310523), np.float32(0.032918658), np.float32(0.032830127), np.float32(0.033483922), np.float32(0.038659815), np.float32(0.038919847), np.float32(0.045736093), np.float32(0.050726082), np.float32(0.053028874), np.float32(0.053138006), np.float32(0.05566122), np.float32(0.06132431), np.float32(0.06503488), np.float32(0.07505564), np.float32(0.079832435), np.float32(0.093133956), np.float32(0.101242095), np.float32(0.09837448), np.float32(0.09413683), np.float32(0.08858147), np.float32(0.08075272), np.float32(0.06751268), np.float32(0.052968316), np.float32(0.05184377), np.float32(0.04415206), np.float32(0.045674134), np.float32(0.044770133), np.float32(0.04855678), np.float32(0.049705494), np.float32(0.05171925), np.float32(0.05689865), np.float32(0.06978314), np.float32(0.060772754), np.float32(0.06525968), np.float32(0.06699373), np.float32(0.06533768), np.float32(0.063914545), np.float32(0.058760475), np.float32(0.05573577), np.float32(0.053847432), np.float32(0.05635001), np.float32(0.061539922), np.float32(0.064334735), np.float32(0.061148647), np.float32(0.07106893), np.float32(0.072733395), np.float32(0.08139175), np.float32(0.078883916), np.float32(0.08910177), np.float32(0.09647669), np.float32(0.09952928), np.float32(0.1031359), np.float32(0.09361625), np.float32(0.08477434), np.float32(0.07401622), np.float32(0.062166505), np.float32(0.060080606), np.float32(0.063116185), np.float32(0.06627508), np.float32(0.06547522), np.float32(0.07407917), np.float32(0.07669856), np.float32(0.08726546), np.float32(0.08366503), np.float32(0.07619692), np.float32(0.07558901), np.float32(0.078135625), np.float32(0.072865315), np.float32(0.075792454), np.float32(0.07643705), np.float32(0.07343153), np.float32(0.06881029), np.float32(0.06736871), np.float32(0.06894061), np.float32(0.0727049), np.float32(0.07190794), np.float32(0.07819123), np.float32(0.08224875), np.float32(0.08384889), np.float32(0.07877846), np.float32(0.087338336), np.float32(0.08510348), np.float32(0.082749665), np.float32(0.081983), np.float32(0.08215546), np.float32(0.07797123), np.float32(0.06841454), np.float32(0.072949775), np.float32(0.08350279), np.float32(0.077177495), np.float32(0.07620066), np.float32(0.09089451), np.float32(0.10679764), np.float32(0.092214465), np.float32(0.09129401), np.float32(0.09457072), np.float32(0.08975862), np.float32(0.08115339), np.float32(0.066089556), np.float32(0.05580569), np.float32(0.054705165), np.float32(0.04819307), np.float32(0.05330328), np.float32(0.052353844), np.float32(0.04558502), np.float32(0.042998806), np.float32(0.038645364), np.float32(0.042887524), np.float32(0.042880513), np.float32(0.039494943), np.float32(0.04304777), np.float32(0.04183227), np.float32(0.03520155), np.float32(0.034771584), np.float32(0.03587334), np.float32(0.03343131), np.float32(0.028164262), np.float32(0.029993212), np.float32(0.034579832), np.float32(0.037967343), np.float32(0.036465935), np.float32(0.03596286), np.float32(0.037431892), np.float32(0.037945144), np.float32(0.036310285), np.float32(0.037934553), np.float32(0.04278947), np.float32(0.04350598), np.float32(0.042825), np.float32(0.047010284), np.float32(0.048056096), np.float32(0.042902388), np.float32(0.037983835), np.float32(0.035963867), np.float32(0.033571903), np.float32(0.031889897), np.float32(0.03299458), np.float32(0.034404226), np.float32(0.033349674), np.float32(0.028832221), np.float32(0.02866117), np.float32(0.028361557), np.float32(0.02879462), np.float32(0.028827457), np.float32(0.02564202), np.float32(0.023868075), np.float32(0.024675416), np.float32(0.026250755), np.float32(0.02528672), np.float32(0.0260962), np.float32(0.023352124), np.float32(0.024216285), np.float32(0.022143893), np.float32(0.01985643), np.float32(0.019928264), np.float32(0.019117177), np.float32(0.021067193), np.float32(0.027155276), np.float32(0.034438584), np.float32(0.040128388), np.float32(0.053827338), np.float32(0.0535712), np.float32(0.052011404), np.float32(0.058336463), np.float32(0.059351), np.float32(0.052160855), np.float32(0.052888747), np.float32(0.052229345), np.float32(0.056224428), np.float32(0.05522288), np.float32(0.052997325), np.float32(0.060245622), np.float32(0.06751255), np.float32(0.06932523), np.float32(0.06222359), np.float32(0.06863285), np.float32(0.07446629), np.float32(0.077943265), np.float32(0.077048935), np.float32(0.07542532), np.float32(0.071265414), np.float32(0.07865917), np.float32(0.0789336), np.float32(0.06322404), np.float32(0.05863031), np.float32(0.0613765), np.float32(0.05384119), np.float32(0.049869824), np.float32(0.05532677), np.float32(0.06513282), np.float32(0.07650735), np.float32(0.08402872), np.float32(0.10029713), np.float32(0.110105194), np.float32(0.12032729), np.float32(0.11636662), np.float32(0.11437089), np.float32(0.100471176), np.float32(0.10840418), np.float32(0.11002658), np.float32(0.09943588), np.float32(0.09418628), np.float32(0.10612792), np.float32(0.108805016), np.float32(0.10165359), np.float32(0.09852237), np.float32(0.08896227), np.float32(0.091709785), np.float32(0.08321726), np.float32(0.08165818), np.float32(0.087907076), np.float32(0.09113221), np.float32(0.088396184), np.float32(0.08700165), np.float32(0.08465606), np.float32(0.08552217), np.float32(0.08696905), np.float32(0.090442196), np.float32(0.08946416), np.float32(0.08763248), np.float32(0.08873644), np.float32(0.0973328), np.float32(0.09779849), np.float32(0.100850165), np.float32(0.10446198), np.float32(0.11313094), np.float32(0.11391572), np.float32(0.103358194), np.float32(0.11060191), np.float32(0.11791594), np.float32(0.1286171), np.float32(0.13366471), np.float32(0.15421404), np.float32(0.1549372), np.float32(0.16026603), np.float32(0.1795229), np.float32(0.20495255), np.float32(0.18999793), np.float32(0.18997554), np.float32(0.18479201), np.float32(0.18644719), np.float32(0.16386896), np.float32(0.14424983), np.float32(0.14901668), np.float32(0.14169775), np.float32(0.1359195), np.float32(0.12924562), np.float32(0.13026004), np.float32(0.12584007), np.float32(0.12030416), np.float32(0.13061574), np.float32(0.14712225), np.float32(0.15850326), np.float32(0.1434933), np.float32(0.1507126), np.float32(0.15968113), np.float32(0.16660264), np.float32(0.16011874), np.float32(0.16612424), np.float32(0.15017852), np.float32(0.13913985), np.float32(0.1489052)], 'MEQKKASQTSCTPSPFQDLPFKEISNFKTPKPSRYAAKFSSPSPTPVQRQPEFFTALKTTPVSSVNRRGSMKPSAVKSSAAARRLKAFELEQAKSARKALINKERSLKSLAKSLTVWLNFLFENPSSCGCDVSSFTGGFETSNRLPYVAGNGKRRESGAGNNTVGVDVLWRGPKRQRHLSSNFEDEGTTAFSDSMFSRLKASLTDICSFDDLKERMSGYLSLGSCKEVFVTMTQVTKTIDEGRLKMRAHCPMVTDVGMKEKSLRTLMCYNPVWLRIGLYILLGGDTLLPNGDVNSEQEIAFLRMVLDKQFFSHVGLAKTYAYNKLVEGLYRPGYYEKLGNIVLKRFLLLVLILDRVKTQSSLPLKYGIDAQDGGSPLLFSLQSDAKSSRQLINKFLSSDVMHGEGNLLAHLVIVGYKVTYQQNPLLEYHFGVADLFKDLQDGIRLCRAIQLLQHDPSILSKMVVPSDTRKKSLGNCGTVLQFLREAGVPLCDQDGTIIMAEDIVDGDKELTISLLWNIFVHLQVKFTIPSE': [np.float32(0.9647047), np.float32(0.9666049), np.float32(0.9690572), np.float32(0.97120184), np.float32(0.9726873), np.float32(0.9720606), np.float32(0.9723999), np.float32(0.970821), np.float32(0.96850944), np.float32(0.96836656), np.float32(0.97075516), np.float32(0.97061676), np.float32(0.971124), np.float32(0.97048384), np.float32(0.9717676), np.float32(0.97374177), np.float32(0.9753423), np.float32(0.9742426), np.float32(0.97293586), np.float32(0.9731207), np.float32(0.9722062), np.float32(0.97187275), np.float32(0.9725582), np.float32(0.973485), np.float32(0.97462183), np.float32(0.97566694), np.float32(0.9770175), np.float32(0.9783589), np.float32(0.9775614), np.float32(0.97741723), np.float32(0.9769966), np.float32(0.9772562), np.float32(0.9778937), np.float32(0.97691387), np.float32(0.9766495), np.float32(0.97759295), np.float32(0.977535), np.float32(0.978223), np.float32(0.9771723), np.float32(0.97581416), np.float32(0.97457945), np.float32(0.9728803), np.float32(0.97227174), np.float32(0.9708328), np.float32(0.96971714), np.float32(0.9704358), np.float32(0.9707008), np.float32(0.9697067), np.float32(0.9697261), np.float32(0.9703339), np.float32(0.97294533), np.float32(0.96993464), np.float32(0.97131497), np.float32(0.97068596), np.float32(0.9710485), np.float32(0.9731128), np.float32(0.97444654), np.float32(0.9747352), np.float32(0.9755763), np.float32(0.9753709), np.float32(0.9754714), np.float32(0.9746221), np.float32(0.97635525), np.float32(0.9748389), np.float32(0.97578204), np.float32(0.9765105), np.float32(0.975066), np.float32(0.9745885), np.float32(0.972423), np.float32(0.966912), np.float32(0.9624864), np.float32(0.95500755), np.float32(0.9488343), np.float32(0.93521965), np.float32(0.91952455), np.float32(0.89989233), np.float32(0.8872721), np.float32(0.85592216), np.float32(0.81925946), np.float32(0.79240733), np.float32(0.7630883), np.float32(0.7437733), np.float32(0.729236), np.float32(0.69181556), np.float32(0.6307862), np.float32(0.5688446), np.float32(0.55814934), np.float32(0.512497), np.float32(0.49030232), np.float32(0.43320364), np.float32(0.43257996), np.float32(0.4631195), np.float32(0.47689512), np.float32(0.51390624), np.float32(0.49759224), np.float32(0.4832525), np.float32(0.4896978), np.float32(0.46698317), np.float32(0.44196746), np.float32(0.41976604), np.float32(0.44800466), np.float32(0.42853653), np.float32(0.39906788), np.float32(0.38285762), np.float32(0.36363277), np.float32(0.3473306), np.float32(0.29286164), np.float32(0.26250246), np.float32(0.23412685), np.float32(0.21497689), np.float32(0.19789337), np.float32(0.20453224), np.float32(0.20678218), np.float32(0.20370297), np.float32(0.2489388), np.float32(0.26071045), np.float32(0.2794078), np.float32(0.22662883), np.float32(0.21572983), np.float32(0.22250879), np.float32(0.21365409), np.float32(0.2669369), np.float32(0.25597078), np.float32(0.26255968), np.float32(0.26363662), np.float32(0.2783243), np.float32(0.2923359), np.float32(0.28025633), np.float32(0.2576515), np.float32(0.3017284), np.float32(0.30884475), np.float32(0.3534936), np.float32(0.43305027), np.float32(0.41807958), np.float32(0.38794515), np.float32(0.3761009), np.float32(0.2771645), np.float32(0.21569693), np.float32(0.21914528), np.float32(0.31162137), np.float32(0.2742591), np.float32(0.3192622), np.float32(0.39146194), np.float32(0.4158019), np.float32(0.58206296), np.float32(0.6198041), np.float32(0.68515897), np.float32(0.68321353), np.float32(0.71840537), np.float32(0.7378666), np.float32(0.7903574), np.float32(0.8219397), np.float32(0.7978146), np.float32(0.7436253), np.float32(0.78022355), np.float32(0.76998097), np.float32(0.7514043), np.float32(0.78456265), np.float32(0.8126722), np.float32(0.7882307), np.float32(0.78709203), np.float32(0.80373424), np.float32(0.7987029), np.float32(0.77812266), np.float32(0.72692597), np.float32(0.7458244), np.float32(0.69609356), np.float32(0.75095975), np.float32(0.6891911), np.float32(0.630193), np.float32(0.7009329), np.float32(0.5161419), np.float32(0.39794186), np.float32(0.40587676), np.float32(0.32842457), np.float32(0.30293968), np.float32(0.33665425), np.float32(0.39331993), np.float32(0.44448268), np.float32(0.39158258), np.float32(0.3552388), np.float32(0.44980443), np.float32(0.5302458), np.float32(0.48261803), np.float32(0.4251424), np.float32(0.4680939), np.float32(0.4117967), np.float32(0.35335118), np.float32(0.2670163), np.float32(0.22909193), np.float32(0.2126705), np.float32(0.19545434), np.float32(0.18900672), np.float32(0.20133105), np.float32(0.18938278), np.float32(0.1513321), np.float32(0.12879306), np.float32(0.1088458), np.float32(0.10179047), np.float32(0.09675773), np.float32(0.09043014), np.float32(0.08660571), np.float32(0.08851543), np.float32(0.08998398), np.float32(0.09095589), np.float32(0.08238761), np.float32(0.08155393), np.float32(0.08664938), np.float32(0.08809526), np.float32(0.08287853), np.float32(0.080431655), np.float32(0.08952664), np.float32(0.08792977), np.float32(0.08285131), np.float32(0.088073544), np.float32(0.09428242), np.float32(0.08138891), np.float32(0.069499575), np.float32(0.06870891), np.float32(0.0667392), np.float32(0.062351774), np.float32(0.06439429), np.float32(0.058665797), np.float32(0.051534027), np.float32(0.0539655), np.float32(0.059886817), np.float32(0.055919908), np.float32(0.05131561), np.float32(0.06011155), np.float32(0.06517134), np.float32(0.06377482), np.float32(0.066854075), np.float32(0.0752363), np.float32(0.081245676), np.float32(0.08088088), np.float32(0.087255836), np.float32(0.08617819), np.float32(0.09351744), np.float32(0.08052794), np.float32(0.07791585), np.float32(0.09205107), np.float32(0.09221713), np.float32(0.10368686), np.float32(0.117399834), np.float32(0.12470236), np.float32(0.13273162), np.float32(0.12796783), np.float32(0.14574425), np.float32(0.15103146), np.float32(0.15634589), np.float32(0.15130179), np.float32(0.15596229), np.float32(0.14591198), np.float32(0.1358588), np.float32(0.12635234), np.float32(0.10458599), np.float32(0.09535224), np.float32(0.080020376), np.float32(0.07771598), np.float32(0.07179011), np.float32(0.06492346), np.float32(0.053938717), np.float32(0.054027602), np.float32(0.050192446), np.float32(0.049023606), np.float32(0.043155316), np.float32(0.03771173), np.float32(0.033064324), np.float32(0.030714944), np.float32(0.026450489), np.float32(0.027215164), np.float32(0.024091428), np.float32(0.021003205), np.float32(0.018983223), np.float32(0.020200556), np.float32(0.018756304), np.float32(0.017016133), np.float32(0.017642364), np.float32(0.021029223), np.float32(0.022290254), np.float32(0.024546139), np.float32(0.026340807), np.float32(0.030459363), np.float32(0.03334129), np.float32(0.039653365), np.float32(0.039391037), np.float32(0.044185176), np.float32(0.04481306), np.float32(0.04182319), np.float32(0.04172149), np.float32(0.04453209), np.float32(0.046904575), np.float32(0.057058685), np.float32(0.05747953), np.float32(0.05242421), np.float32(0.060013607), np.float32(0.07624526), np.float32(0.07356219), np.float32(0.064544834), np.float32(0.063440405), np.float32(0.06025551), np.float32(0.05683974), np.float32(0.05067595), np.float32(0.04600474), np.float32(0.04306427), np.float32(0.040867653), np.float32(0.041963264), np.float32(0.0407054), np.float32(0.03578174), np.float32(0.034343638), np.float32(0.033231992), np.float32(0.035060838), np.float32(0.039341487), np.float32(0.037639387), np.float32(0.038646746), np.float32(0.040322255), np.float32(0.042209838), np.float32(0.044662982), np.float32(0.047470756), np.float32(0.050662782), np.float32(0.05056775), np.float32(0.050944842), np.float32(0.050041683), np.float32(0.048863463), np.float32(0.061729874), np.float32(0.061314467), np.float32(0.063763924), np.float32(0.0618028), np.float32(0.07140793), np.float32(0.06845641), np.float32(0.07020396), np.float32(0.06281248), np.float32(0.06196725), np.float32(0.06003355), np.float32(0.059501067), np.float32(0.052469365), np.float32(0.044302464), np.float32(0.043875773), np.float32(0.044084515), np.float32(0.035673276), np.float32(0.030621609), np.float32(0.02662871), np.float32(0.024923533), np.float32(0.023986332), np.float32(0.019846791), np.float32(0.021014806), np.float32(0.022055255), np.float32(0.023667341), np.float32(0.023356875), np.float32(0.023218166), np.float32(0.023254912), np.float32(0.025517013), np.float32(0.025747973), np.float32(0.028705256), np.float32(0.031567335), np.float32(0.03461693), np.float32(0.037762478), np.float32(0.03972425), np.float32(0.04293573), np.float32(0.054207653), np.float32(0.07392777), np.float32(0.10679341), np.float32(0.12524185), np.float32(0.15213801), np.float32(0.18650058), np.float32(0.2070747), np.float32(0.21787591), np.float32(0.21457326), np.float32(0.19151957), np.float32(0.1756026), np.float32(0.1738171), np.float32(0.16280575), np.float32(0.16479594), np.float32(0.16489354), np.float32(0.16474934), np.float32(0.16031834), np.float32(0.15224709), np.float32(0.1423842), np.float32(0.15166554), np.float32(0.12509497), np.float32(0.11618391), np.float32(0.11283244), np.float32(0.110914566), np.float32(0.08625738), np.float32(0.07848979), np.float32(0.08131686), np.float32(0.07811615), np.float32(0.08165777), np.float32(0.07509686), np.float32(0.08179638), np.float32(0.09021256), np.float32(0.09293228), np.float32(0.10646548), np.float32(0.10954969), np.float32(0.10600666), np.float32(0.09894959), np.float32(0.08798572), np.float32(0.08208345), np.float32(0.065767735), np.float32(0.05396005), np.float32(0.052206963), np.float32(0.045439977), np.float32(0.038097277), np.float32(0.0364362), np.float32(0.037655823), np.float32(0.03761819), np.float32(0.030064207), np.float32(0.03239509), np.float32(0.034260515), np.float32(0.03714826), np.float32(0.03853119), np.float32(0.042183828), np.float32(0.046955775), np.float32(0.04596303), np.float32(0.043694507), np.float32(0.04471583), np.float32(0.039998014), np.float32(0.03877384), np.float32(0.03513456), np.float32(0.034652025), np.float32(0.034238253), np.float32(0.035598002), np.float32(0.03876616), np.float32(0.03972887), np.float32(0.038960002), np.float32(0.047060907), np.float32(0.05461672), np.float32(0.05732638), np.float32(0.06476097), np.float32(0.066025205), np.float32(0.06703071), np.float32(0.0619824), np.float32(0.06388123), np.float32(0.054901622), np.float32(0.04895153), np.float32(0.044233352), np.float32(0.04035056), np.float32(0.036733467), np.float32(0.03763925), np.float32(0.03660638), np.float32(0.034595508), np.float32(0.03617177), np.float32(0.039213948), np.float32(0.04107234), np.float32(0.04647391), np.float32(0.051599883), np.float32(0.050599214), np.float32(0.054152675), np.float32(0.058041707), np.float32(0.057309132), np.float32(0.053902887), np.float32(0.05762798), np.float32(0.05594029), np.float32(0.052945323), np.float32(0.056777872), np.float32(0.06481892), np.float32(0.06792531), np.float32(0.07436779), np.float32(0.083699636), np.float32(0.094232105), np.float32(0.09809081), np.float32(0.111284375), np.float32(0.112975135), np.float32(0.121046446), np.float32(0.12950262), np.float32(0.1300812), np.float32(0.12408417), np.float32(0.1163143), np.float32(0.10772828), np.float32(0.11465626), np.float32(0.109625235), np.float32(0.10381446), np.float32(0.111738145), np.float32(0.11908908), np.float32(0.12334371), np.float32(0.11952962), np.float32(0.11248501), np.float32(0.11661873), np.float32(0.10422922), np.float32(0.094140686), np.float32(0.1039443), np.float32(0.10396009), np.float32(0.0954027), np.float32(0.08691855), np.float32(0.08335438), np.float32(0.07651158), np.float32(0.06990841), np.float32(0.06369183), np.float32(0.06320334), np.float32(0.05994296), np.float32(0.06030659), np.float32(0.067717254), np.float32(0.07793798), np.float32(0.07787259), np.float32(0.08437406), np.float32(0.10416291), np.float32(0.10554564), np.float32(0.095380194), np.float32(0.08641627), np.float32(0.07763162), np.float32(0.07575614), np.float32(0.081356265), np.float32(0.07983915), np.float32(0.074322596), np.float32(0.06724363), np.float32(0.06452156), np.float32(0.05304624), np.float32(0.05091465), np.float32(0.052456245), np.float32(0.06081829), np.float32(0.061527606), np.float32(0.0633377), np.float32(0.07788699), np.float32(0.091757916), np.float32(0.10527194), np.float32(0.14370252), np.float32(0.15004359), np.float32(0.1569179), np.float32(0.1569329), np.float32(0.15363155), np.float32(0.12810571), np.float32(0.12184623), np.float32(0.12077078), np.float32(0.12432394), np.float32(0.13067727), np.float32(0.1453207), np.float32(0.15176804), np.float32(0.16661257), np.float32(0.17445223), np.float32(0.15596531), np.float32(0.17182687)], 'MAPVYVKGGAWTNVEDEILKAAVAKYGLTQWARVSSLLAKKTAKQCKARWEEWLNPRVNHLEWSRDEDAKLLRLARLMPNQWRSISNITGRTATQCVERYQKLLEEAGGVSSDLRHMELGLSGPGIESNAPVGAEFKLGDINLNPENKPAMLDTVDMDEEELEMLSEARARLANTQGKKAKRKVREKFLEESRYIAELQKRRELKQAGIGGTKKRKKQDNQVDYLSDVPFERAPYQGTYDVDDENLANLKEMEDYQLRANKYGIQDQDAQKQKRKRKREKEDEKKKDQMAQIVVFEELYPTKKKKLDLPEPGSVVGDEITDDAIIQATQQLIRRSQKQSFIGSTADELESESTNGKLDNVRPAPVSAKKERKRLVALIRTKFSQLPKPKNNFQITLPHESQAFVTGNENEIRDQYIDLGEAERRIKLHEEEEYFKSLSRRSQTIQRGLPLPSPTAIPSTNNLLQDLVDQEIMKMIESDYNQVNDVPGFRITQLTEEEKQQADLEIFEEITKNQDSFLKFQDHLRNLDLFKSFEYTKSFRNLRSQYLKTRIDDISKLESTINLQNEDIIDKHNQLIQSLEELQTLSIKLDMEYNVFGHFRENERMVIQVRTEALQDEADEAKKIQRKAELRYNNLLENLNH': [np.float32(0.3678295), np.float32(0.3567217), np.float32(0.36448705), np.float32(0.40641937), np.float32(0.37630874), np.float32(0.32769448), np.float32(0.2778232), np.float32(0.22114266), np.float32(0.22452135), np.float32(0.21113625), np.float32(0.20432864), np.float32(0.16241695), np.float32(0.1534514), np.float32(0.15017092), np.float32(0.1563323), np.float32(0.15717779), np.float32(0.1555189), np.float32(0.15852426), np.float32(0.16039898), np.float32(0.1395264), np.float32(0.12229173), np.float32(0.13502239), np.float32(0.1294427), np.float32(0.115976706), np.float32(0.11524777), np.float32(0.104598485), np.float32(0.1082268), np.float32(0.116866924), np.float32(0.14530523), np.float32(0.15021), np.float32(0.16322896), np.float32(0.16767874), np.float32(0.19944575), np.float32(0.2152117), np.float32(0.22832417), np.float32(0.23846844), np.float32(0.24833459), np.float32(0.23623574), np.float32(0.22963247), np.float32(0.20793483), np.float32(0.21588124), np.float32(0.19802335), np.float32(0.19468325), np.float32(0.20226987), np.float32(0.21811157), np.float32(0.21804768), np.float32(0.2085704), np.float32(0.23323904), np.float32(0.21849662), np.float32(0.19917464), np.float32(0.21886553), np.float32(0.2133543), np.float32(0.19223773), np.float32(0.19495553), np.float32(0.20068805), np.float32(0.2077902), np.float32(0.17944081), np.float32(0.16864613), np.float32(0.17900766), np.float32(0.15813106), np.float32(0.15255913), np.float32(0.16478188), np.float32(0.17079204), np.float32(0.1701881), np.float32(0.16675569), np.float32(0.17328206), np.float32(0.17154796), np.float32(0.16651557), np.float32(0.17587109), np.float32(0.19345446), np.float32(0.19729134), np.float32(0.18884759), np.float32(0.19601245), np.float32(0.19499391), np.float32(0.18870504), np.float32(0.19960326), np.float32(0.1960922), np.float32(0.18783517), np.float32(0.16868256), np.float32(0.18728672), np.float32(0.19211975), np.float32(0.18644336), np.float32(0.1754639), np.float32(0.19197945), np.float32(0.16181172), np.float32(0.14950275), np.float32(0.16031674), np.float32(0.16057038), np.float32(0.12103747), np.float32(0.10636192), np.float32(0.12012926), np.float32(0.10611575), np.float32(0.09662641), np.float32(0.096701145), np.float32(0.104291186), np.float32(0.09803365), np.float32(0.10532542), np.float32(0.12048899), np.float32(0.12253613), np.float32(0.11704472), np.float32(0.12545425), np.float32(0.13157873), np.float32(0.13133042), np.float32(0.11918095), np.float32(0.13121943), np.float32(0.14131914), np.float32(0.15397096), np.float32(0.16223793), np.float32(0.21830243), np.float32(0.2593369), np.float32(0.30270782), np.float32(0.3248789), np.float32(0.4201566), np.float32(0.53898406), np.float32(0.5662354), np.float32(0.60508144), np.float32(0.65400904), np.float32(0.69178444), np.float32(0.720479), np.float32(0.7444503), np.float32(0.76698333), np.float32(0.78558904), np.float32(0.8103233), np.float32(0.8229407), np.float32(0.8440465), np.float32(0.8392387), np.float32(0.8756972), np.float32(0.87902725), np.float32(0.9024409), np.float32(0.9196153), np.float32(0.9237903), np.float32(0.9221825), np.float32(0.9244168), np.float32(0.9049757), np.float32(0.9187739), np.float32(0.91792285), np.float32(0.9066337), np.float32(0.9104819), np.float32(0.9139756), np.float32(0.9115229), np.float32(0.89481217), np.float32(0.87934005), np.float32(0.9086555), np.float32(0.8920555), np.float32(0.8961856), np.float32(0.9017664), np.float32(0.9080179), np.float32(0.92397344), np.float32(0.9169619), np.float32(0.8972596), np.float32(0.875474), np.float32(0.86846143), np.float32(0.8621413), np.float32(0.8563894), np.float32(0.8555104), np.float32(0.8477323), np.float32(0.82060504), np.float32(0.8063627), np.float32(0.7749787), np.float32(0.74291605), np.float32(0.72058916), np.float32(0.6724531), np.float32(0.670567), np.float32(0.6284559), np.float32(0.5306306), np.float32(0.48987478), np.float32(0.49246156), np.float32(0.5358045), np.float32(0.48360017), np.float32(0.48398578), np.float32(0.47609162), np.float32(0.48178443), np.float32(0.45933917), np.float32(0.46723607), np.float32(0.4894297), np.float32(0.48513123), np.float32(0.48034605), np.float32(0.4974233), np.float32(0.50414413), np.float32(0.5143218), np.float32(0.518512), np.float32(0.52524835), np.float32(0.53043294), np.float32(0.51841915), np.float32(0.5162631), np.float32(0.508262), np.float32(0.47861868), np.float32(0.46512184), np.float32(0.47981656), np.float32(0.47954068), np.float32(0.4768198), np.float32(0.46282005), np.float32(0.47599173), np.float32(0.5100288), np.float32(0.53007925), np.float32(0.5332605), np.float32(0.57014596), np.float32(0.59575796), np.float32(0.6090136), np.float32(0.63059795), np.float32(0.67005837), np.float32(0.7019313), np.float32(0.7248432), np.float32(0.73712164), np.float32(0.74869967), np.float32(0.7553909), np.float32(0.7586143), np.float32(0.771874), np.float32(0.80008495), np.float32(0.82043153), np.float32(0.83686656), np.float32(0.84694934), np.float32(0.85083807), np.float32(0.8627489), np.float32(0.86613834), np.float32(0.8797836), np.float32(0.88251203), np.float32(0.885734), np.float32(0.90331113), np.float32(0.9132796), np.float32(0.92568517), np.float32(0.92943347), np.float32(0.9350685), np.float32(0.9437061), np.float32(0.94258046), np.float32(0.94097865), np.float32(0.9393864), np.float32(0.93390435), np.float32(0.92973465), np.float32(0.9256392), np.float32(0.9123702), np.float32(0.908985), np.float32(0.90954334), np.float32(0.90585476), np.float32(0.8858773), np.float32(0.8806624), np.float32(0.86749375), np.float32(0.87091064), np.float32(0.87520784), np.float32(0.8506075), np.float32(0.8445195), np.float32(0.8248894), np.float32(0.8035888), np.float32(0.7771823), np.float32(0.7432431), np.float32(0.7072006), np.float32(0.67714185), np.float32(0.64916974), np.float32(0.6166444), np.float32(0.6022607), np.float32(0.59508234), np.float32(0.5878831), np.float32(0.58566093), np.float32(0.6072203), np.float32(0.59995943), np.float32(0.59312356), np.float32(0.5818197), np.float32(0.5869435), np.float32(0.57596004), np.float32(0.5800853), np.float32(0.58674765), np.float32(0.602952), np.float32(0.59942216), np.float32(0.6012798), np.float32(0.5976846), np.float32(0.6118484), np.float32(0.5948774), np.float32(0.592616), np.float32(0.5909243), np.float32(0.6075462), np.float32(0.59138376), np.float32(0.6138617), np.float32(0.60133123), np.float32(0.59289443), np.float32(0.595161), np.float32(0.61182344), np.float32(0.6047854), np.float32(0.6076253), np.float32(0.62800246), np.float32(0.6340717), np.float32(0.64382803), np.float32(0.64383656), np.float32(0.65108496), np.float32(0.6459781), np.float32(0.6315787), np.float32(0.64780426), np.float32(0.6515312), np.float32(0.61356103), np.float32(0.6254096), np.float32(0.6472447), np.float32(0.68795544), np.float32(0.71043044), np.float32(0.74374646), np.float32(0.78597665), np.float32(0.82180876), np.float32(0.849412), np.float32(0.8727364), np.float32(0.88886476), np.float32(0.9017729), np.float32(0.9126503), np.float32(0.92111385), np.float32(0.92601675), np.float32(0.9328665), np.float32(0.9317303), np.float32(0.9350661), np.float32(0.9415668), np.float32(0.9450512), np.float32(0.9402086), np.float32(0.94464415), np.float32(0.94921386), np.float32(0.9504445), np.float32(0.95349807), np.float32(0.94878805), np.float32(0.94860965), np.float32(0.9439824), np.float32(0.93765575), np.float32(0.9253371), np.float32(0.9107991), np.float32(0.88675433), np.float32(0.8757666), np.float32(0.85595816), np.float32(0.8349926), np.float32(0.819115), np.float32(0.7720188), np.float32(0.7537747), np.float32(0.7124683), np.float32(0.6603875), np.float32(0.63962376), np.float32(0.6204026), np.float32(0.6187406), np.float32(0.60614073), np.float32(0.6366394), np.float32(0.6685474), np.float32(0.69926393), np.float32(0.71554726), np.float32(0.74605906), np.float32(0.7864086), np.float32(0.8307357), np.float32(0.8505137), np.float32(0.87872493), np.float32(0.9022412), np.float32(0.9207893), np.float32(0.9430404), np.float32(0.9539989), np.float32(0.95774525), np.float32(0.96110916), np.float32(0.9642601), np.float32(0.96721834), np.float32(0.9690692), np.float32(0.96919405), np.float32(0.971473), np.float32(0.9707783), np.float32(0.96995854), np.float32(0.9672185), np.float32(0.9652536), np.float32(0.96465653), np.float32(0.96075475), np.float32(0.9548266), np.float32(0.9500219), np.float32(0.9401985), np.float32(0.9328545), np.float32(0.9276581), np.float32(0.92115647), np.float32(0.9090053), np.float32(0.90158886), np.float32(0.8895178), np.float32(0.8752006), np.float32(0.8858651), np.float32(0.86822134), np.float32(0.8173719), np.float32(0.7805097), np.float32(0.7504572), np.float32(0.7128417), np.float32(0.66039884), np.float32(0.6334113), np.float32(0.64740515), np.float32(0.6206591), np.float32(0.67621183), np.float32(0.67073727), np.float32(0.6803875), np.float32(0.684203), np.float32(0.65104026), np.float32(0.69710386), np.float32(0.7116098), np.float32(0.69199497), np.float32(0.69261897), np.float32(0.7166928), np.float32(0.7235219), np.float32(0.7240839), np.float32(0.7370798), np.float32(0.7636326), np.float32(0.72456664), np.float32(0.7570739), np.float32(0.7446024), np.float32(0.72646564), np.float32(0.75274533), np.float32(0.7569129), np.float32(0.7995963), np.float32(0.8168894), np.float32(0.84186244), np.float32(0.80665714), np.float32(0.8052218), np.float32(0.7798795), np.float32(0.7646898), np.float32(0.7088639), np.float32(0.69305015), np.float32(0.65764683), np.float32(0.63102484), np.float32(0.58748233), np.float32(0.56330734), np.float32(0.51772076), np.float32(0.5003625), np.float32(0.49076793), np.float32(0.4319538), np.float32(0.39197755), np.float32(0.34005722), np.float32(0.3253068), np.float32(0.31650645), np.float32(0.3184455), np.float32(0.32360125), np.float32(0.32778177), np.float32(0.3068175), np.float32(0.2653171), np.float32(0.2925707), np.float32(0.32337633), np.float32(0.28663468), np.float32(0.28537187), np.float32(0.3435425), np.float32(0.36755425), np.float32(0.3636086), np.float32(0.38552558), np.float32(0.41579473), np.float32(0.44212532), np.float32(0.49534944), np.float32(0.5480314), np.float32(0.5694808), np.float32(0.5980141), np.float32(0.64060616), np.float32(0.6514194), np.float32(0.67364943), np.float32(0.7077681), np.float32(0.74397874), np.float32(0.78504795), np.float32(0.79480374), np.float32(0.7874628), np.float32(0.7860571), np.float32(0.7731239), np.float32(0.74586415), np.float32(0.73072237), np.float32(0.74730945), np.float32(0.74971867), np.float32(0.7046025), np.float32(0.7686427), np.float32(0.7994488), np.float32(0.79394346), np.float32(0.7899414), np.float32(0.76319444), np.float32(0.7423857), np.float32(0.68850446), np.float32(0.63025653), np.float32(0.570424), np.float32(0.48793682), np.float32(0.4825358), np.float32(0.41926965), np.float32(0.3970941), np.float32(0.41268733), np.float32(0.39549643), np.float32(0.3695949), np.float32(0.358591), np.float32(0.36985), np.float32(0.34528267), np.float32(0.3407601), np.float32(0.33149466), np.float32(0.32060033), np.float32(0.32206523), np.float32(0.3332685), np.float32(0.35577458), np.float32(0.34236237), np.float32(0.35150105), np.float32(0.37414542), np.float32(0.40026116), np.float32(0.39400432), np.float32(0.40231037), np.float32(0.4511678), np.float32(0.5016329), np.float32(0.50607413), np.float32(0.5157659), np.float32(0.5520772), np.float32(0.5906817), np.float32(0.5708463), np.float32(0.5686612), np.float32(0.54533607), np.float32(0.54709756), np.float32(0.4926136), np.float32(0.4235154), np.float32(0.42822197), np.float32(0.40620092), np.float32(0.3772656), np.float32(0.35804304), np.float32(0.37064952), np.float32(0.366772), np.float32(0.35170618), np.float32(0.37397373), np.float32(0.36435503), np.float32(0.35443163), np.float32(0.35587513), np.float32(0.3442051), np.float32(0.34273115), np.float32(0.32476515), np.float32(0.3336827), np.float32(0.31956363), np.float32(0.23774819), np.float32(0.24274717), np.float32(0.26386568), np.float32(0.22498704), np.float32(0.22976238), np.float32(0.2712172), np.float32(0.2925488), np.float32(0.30421132), np.float32(0.26817614), np.float32(0.26596257), np.float32(0.27809566), np.float32(0.28025275), np.float32(0.28640842), np.float32(0.30198213), np.float32(0.33099893), np.float32(0.36901304), np.float32(0.42136124), np.float32(0.42205387), np.float32(0.4179237), np.float32(0.39414176), np.float32(0.39339867), np.float32(0.43113494), np.float32(0.4244593), np.float32(0.44614825), np.float32(0.46745652), np.float32(0.44556084), np.float32(0.4532536), np.float32(0.47171172), np.float32(0.44861937), np.float32(0.41668457), np.float32(0.41110674), np.float32(0.37257567), np.float32(0.34694678), np.float32(0.33366212), np.float32(0.3237339), np.float32(0.3391415), np.float32(0.36084256), np.float32(0.33393568), np.float32(0.3390325), np.float32(0.36614564), np.float32(0.35606763), np.float32(0.34849453), np.float32(0.36644834), np.float32(0.41165206), np.float32(0.42462355), np.float32(0.3800964), np.float32(0.429058), np.float32(0.43176845), np.float32(0.4137412), np.float32(0.4010541), np.float32(0.4139016), np.float32(0.42260364), np.float32(0.42810056), np.float32(0.44314086), np.float32(0.45612174), np.float32(0.44682837), np.float32(0.425631), np.float32(0.43752667), np.float32(0.41269228), np.float32(0.39971486), np.float32(0.40264544), np.float32(0.41340163), np.float32(0.39872694), np.float32(0.39252692), np.float32(0.4116942), np.float32(0.42425275), np.float32(0.41875622), np.float32(0.43821144), np.float32(0.452286), np.float32(0.454118), np.float32(0.4465925), np.float32(0.46492803), np.float32(0.5185414), np.float32(0.56511766), np.float32(0.5400484), np.float32(0.5563924), np.float32(0.5946821), np.float32(0.5966208), np.float32(0.6036461), np.float32(0.6044847), np.float32(0.5997117), np.float32(0.59587854), np.float32(0.5977418), np.float32(0.5994479), np.float32(0.60102713), np.float32(0.5960471), np.float32(0.59767866), np.float32(0.5978926), np.float32(0.5900321), np.float32(0.5630679), np.float32(0.5476909), np.float32(0.5017302), np.float32(0.5053516), np.float32(0.50544596), np.float32(0.45999098), np.float32(0.48876914), np.float32(0.52705777), np.float32(0.5088843), np.float32(0.48635894), np.float32(0.4583442), np.float32(0.4746538), np.float32(0.4834368), np.float32(0.5086693), np.float32(0.5456241), np.float32(0.51622653), np.float32(0.53909576), np.float32(0.5798606), np.float32(0.56202155), np.float32(0.57054085), np.float32(0.60205656), np.float32(0.5945069), np.float32(0.59952945), np.float32(0.6007139), np.float32(0.62311995), np.float32(0.6266237), np.float32(0.6233399), np.float32(0.62672085), np.float32(0.62586695), np.float32(0.6417385), np.float32(0.6104842), np.float32(0.6223337), np.float32(0.64094836), np.float32(0.6453946), np.float32(0.65867347), np.float32(0.66463464), np.float32(0.6599476), np.float32(0.6334538), np.float32(0.6466383), np.float32(0.6905652)], 'MKTLLLAALLGCLVVAFAAPTDRVRWCLKSEQEHVKCKRLAAVAPAITCVPKQSTLDCIVAIKDGLADAITLDGGDIYTAGLNNYDLHPIIAEDYGPSSETCYYAVAVVKKGSGFGIRDLAGKKSCHTGLGKSAGWNIPIGTLLSMGLIQWSGIEDSPVEEAVKNYFQSSCVPGAKPGSKLCQLCKGDCSRSHKEPYYDYSGAFQCLADGVGDVAFVKHLTVPDSEKSKYELLCRDGTRKPIDSYETCHLARVPAHAVVSRKDPQLADLIYTTLTTIRGFSLFSSEDYAPAKDLIFKDSTTQLVKLPPKTDSFLYLGAEYMSIIRSLKREQALSATPSAVKWCAVGPAETEKCDTWSINSIDNDVTTIECQTAPSVEECIKMIMRKEADAIAVDGGQVYTAGKCGLVPVIAEQYDDAQCSAPSATTSSYYAVAVVKKGAGITWDTLKGKKSCHTGVGRTAGWNIPMGLI': [np.float32(0.9317449), np.float32(0.9416606), np.float32(0.9293353), np.float32(0.93855923), np.float32(0.92640895), np.float32(0.93169445), np.float32(0.9152681), np.float32(0.8987946), np.float32(0.91985726), np.float32(0.92389417), np.float32(0.9164942), np.float32(0.89656717), np.float32(0.8612305), np.float32(0.79505503), np.float32(0.770754), np.float32(0.7014481), np.float32(0.6078525), np.float32(0.59794325), np.float32(0.5850624), np.float32(0.6009229), np.float32(0.542032), np.float32(0.50684613), np.float32(0.48561406), np.float32(0.4596431), np.float32(0.43430644), np.float32(0.3932065), np.float32(0.35573184), np.float32(0.31867552), np.float32(0.305214), np.float32(0.25171632), np.float32(0.2131826), np.float32(0.17623375), np.float32(0.1533816), np.float32(0.1454233), np.float32(0.13837746), np.float32(0.1318468), np.float32(0.13902931), np.float32(0.1365617), np.float32(0.13488087), np.float32(0.14660348), np.float32(0.17522396), np.float32(0.17822309), np.float32(0.1784334), np.float32(0.16883387), np.float32(0.15084735), np.float32(0.14327349), np.float32(0.12625173), np.float32(0.11288554), np.float32(0.10682653), np.float32(0.10562773), np.float32(0.095233254), np.float32(0.08722612), np.float32(0.09343124), np.float32(0.09077277), np.float32(0.082621), np.float32(0.07725192), np.float32(0.080513306), np.float32(0.06797041), np.float32(0.05774549), np.float32(0.05877261), np.float32(0.054882567), np.float32(0.056792643), np.float32(0.059181064), np.float32(0.055152107), np.float32(0.05199236), np.float32(0.044738382), np.float32(0.042306304), np.float32(0.038824428), np.float32(0.03831383), np.float32(0.036466017), np.float32(0.040321022), np.float32(0.04416616), np.float32(0.046376046), np.float32(0.051544197), np.float32(0.060201485), np.float32(0.056589894), np.float32(0.054981347), np.float32(0.051510807), np.float32(0.048709065), np.float32(0.049706355), np.float32(0.0454129), np.float32(0.05169076), np.float32(0.06090617), np.float32(0.0650194), np.float32(0.0643694), np.float32(0.06615568), np.float32(0.07261205), np.float32(0.073006295), np.float32(0.07539394), np.float32(0.07863138), np.float32(0.06804716), np.float32(0.06836576), np.float32(0.06642526), np.float32(0.057382908), np.float32(0.05591243), np.float32(0.050553694), np.float32(0.04478825), np.float32(0.03929329), np.float32(0.03715743), np.float32(0.04086689), np.float32(0.039605297), np.float32(0.039828308), np.float32(0.04415423), np.float32(0.043241158), np.float32(0.043698244), np.float32(0.03836528), np.float32(0.03561197), np.float32(0.03378891), np.float32(0.030769318), np.float32(0.029064594), np.float32(0.029314755), np.float32(0.029696152), np.float32(0.028727073), np.float32(0.030772405), np.float32(0.034032524), np.float32(0.03500189), np.float32(0.03933924), np.float32(0.049066752), np.float32(0.053279806), np.float32(0.05871301), np.float32(0.07560618), np.float32(0.07344374), np.float32(0.078636505), np.float32(0.07497825), np.float32(0.06929436), np.float32(0.064029455), np.float32(0.058789864), np.float32(0.063934706), np.float32(0.07034363), np.float32(0.07265349), np.float32(0.06824753), np.float32(0.05697646), np.float32(0.056602076), np.float32(0.05186467), np.float32(0.053480446), np.float32(0.04552811), np.float32(0.03961804), np.float32(0.033628684), np.float32(0.033100136), np.float32(0.02960744), np.float32(0.027994292), np.float32(0.028895631), np.float32(0.028393216), np.float32(0.030780066), np.float32(0.03137633), np.float32(0.035824653), np.float32(0.03765535), np.float32(0.03478182), np.float32(0.042293474), np.float32(0.048350066), np.float32(0.048407868), np.float32(0.047423806), np.float32(0.051999472), np.float32(0.058603715), np.float32(0.05803912), np.float32(0.057127517), np.float32(0.06554108), np.float32(0.075865135), np.float32(0.077600725), np.float32(0.08451732), np.float32(0.08848762), np.float32(0.09646096), np.float32(0.108509004), np.float32(0.113780096), np.float32(0.12098181), np.float32(0.12349326), np.float32(0.13446401), np.float32(0.12693085), np.float32(0.121240124), np.float32(0.11781168), np.float32(0.10131813), np.float32(0.11159747), np.float32(0.09958996), np.float32(0.08262164), np.float32(0.094155796), np.float32(0.10864496), np.float32(0.11700326), np.float32(0.10327447), np.float32(0.11091199), np.float32(0.1203291), np.float32(0.11182928), np.float32(0.10997899), np.float32(0.12803788), np.float32(0.13633484), np.float32(0.14350037), np.float32(0.14179382), np.float32(0.14348245), np.float32(0.1430823), np.float32(0.12762947), np.float32(0.11163189), np.float32(0.10686273), np.float32(0.09152731), np.float32(0.0801833), np.float32(0.08739907), np.float32(0.094724715), np.float32(0.08238989), np.float32(0.08818007), np.float32(0.10533558), np.float32(0.101678714), np.float32(0.097050466), np.float32(0.09805657), np.float32(0.1063738), np.float32(0.09439027), np.float32(0.077243745), np.float32(0.06780864), np.float32(0.057416912), np.float32(0.050070625), np.float32(0.048649628), np.float32(0.042428307), np.float32(0.045056473), np.float32(0.043271795), np.float32(0.04550612), np.float32(0.05384143), np.float32(0.059840444), np.float32(0.070318066), np.float32(0.082673185), np.float32(0.09249554), np.float32(0.10110355), np.float32(0.10895182), np.float32(0.103436396), np.float32(0.09507018), np.float32(0.089019194), np.float32(0.083488464), np.float32(0.07977417), np.float32(0.0808315), np.float32(0.08682804), np.float32(0.091374405), np.float32(0.0993693), np.float32(0.11244163), np.float32(0.12660004), np.float32(0.12548356), np.float32(0.1307954), np.float32(0.13438067), np.float32(0.12745824), np.float32(0.12679146), np.float32(0.12307652), np.float32(0.111695394), np.float32(0.10458594), np.float32(0.09471116), np.float32(0.0811779), np.float32(0.08933235), np.float32(0.07921396), np.float32(0.08785878), np.float32(0.09311585), np.float32(0.099037476), np.float32(0.10704063), np.float32(0.122121245), np.float32(0.11126072), np.float32(0.10821345), np.float32(0.12742765), np.float32(0.13698412), np.float32(0.12135483), np.float32(0.12497655), np.float32(0.13597389), np.float32(0.11769394), np.float32(0.10059853), np.float32(0.09453315), np.float32(0.08899221), np.float32(0.08057998), np.float32(0.0797966), np.float32(0.08040974), np.float32(0.079067536), np.float32(0.071797274), np.float32(0.07110424), np.float32(0.06012644), np.float32(0.0612236), np.float32(0.066263385), np.float32(0.06441337), np.float32(0.05869644), np.float32(0.055242226), np.float32(0.05470521), np.float32(0.055496678), np.float32(0.05542631), np.float32(0.054863155), np.float32(0.052440163), np.float32(0.054851584), np.float32(0.053026773), np.float32(0.051474884), np.float32(0.058068223), np.float32(0.059923835), np.float32(0.062181834), np.float32(0.06811157), np.float32(0.07361218), np.float32(0.07347301), np.float32(0.07142905), np.float32(0.07973863), np.float32(0.08366726), np.float32(0.086658165), np.float32(0.093281426), np.float32(0.10602089), np.float32(0.10420712), np.float32(0.102566086), np.float32(0.10730371), np.float32(0.116087586), np.float32(0.11646649), np.float32(0.123564355), np.float32(0.13690905), np.float32(0.14458914), np.float32(0.13830158), np.float32(0.1274829), np.float32(0.12240842), np.float32(0.10713578), np.float32(0.093327045), np.float32(0.08726063), np.float32(0.075363465), np.float32(0.06720488), np.float32(0.06718522), np.float32(0.065712094), np.float32(0.0658666), np.float32(0.05408424), np.float32(0.049889598), np.float32(0.044655994), np.float32(0.038343355), np.float32(0.038337775), np.float32(0.038170073), np.float32(0.03778894), np.float32(0.042344872), np.float32(0.04481612), np.float32(0.049305294), np.float32(0.052560903), np.float32(0.05153509), np.float32(0.048945382), np.float32(0.052121237), np.float32(0.052101042), np.float32(0.05619291), np.float32(0.061748967), np.float32(0.06482581), np.float32(0.070239395), np.float32(0.076651044), np.float32(0.08435386), np.float32(0.08759078), np.float32(0.08724879), np.float32(0.09927892), np.float32(0.10894325), np.float32(0.11135101), np.float32(0.13551365), np.float32(0.16923177), np.float32(0.18332711), np.float32(0.20510474), np.float32(0.25425428), np.float32(0.2562323), np.float32(0.23224187), np.float32(0.21417493), np.float32(0.20398133), np.float32(0.19183762), np.float32(0.17662832), np.float32(0.16128005), np.float32(0.15202972), np.float32(0.14358538), np.float32(0.14945324), np.float32(0.16808034), np.float32(0.20259382), np.float32(0.22593099), np.float32(0.20338209), np.float32(0.208412), np.float32(0.2117092), np.float32(0.20062688), np.float32(0.2083778), np.float32(0.2121433), np.float32(0.2290096), np.float32(0.23306547), np.float32(0.19659248), np.float32(0.19209126), np.float32(0.16109933), np.float32(0.12663211), np.float32(0.1331348), np.float32(0.12989156), np.float32(0.104463644), np.float32(0.09709807), np.float32(0.100959875), np.float32(0.10460963), np.float32(0.09245634), np.float32(0.09178892), np.float32(0.109358795), np.float32(0.10749142), np.float32(0.10098877), np.float32(0.09469589), np.float32(0.10385391), np.float32(0.09793969), np.float32(0.09251525), np.float32(0.10011247), np.float32(0.097020544), np.float32(0.10479958), np.float32(0.11818403), np.float32(0.114242405), np.float32(0.11090592), np.float32(0.09384631), np.float32(0.087012224), np.float32(0.09249011), np.float32(0.09308065), np.float32(0.0835592), np.float32(0.09654858), np.float32(0.11158601), np.float32(0.10346565), np.float32(0.09747746), np.float32(0.0983749), np.float32(0.101524666), np.float32(0.08095098), np.float32(0.06778752), np.float32(0.056417342), np.float32(0.06133874), np.float32(0.060140163), np.float32(0.061934195), np.float32(0.07914691), np.float32(0.09218395), np.float32(0.09906079), np.float32(0.112546824), np.float32(0.107242905), np.float32(0.11085903), np.float32(0.11013311), np.float32(0.13175306), np.float32(0.15206853), np.float32(0.1589688), np.float32(0.16821341), np.float32(0.17732216), np.float32(0.17256312), np.float32(0.17083143), np.float32(0.1791607), np.float32(0.17593634), np.float32(0.15626244), np.float32(0.14656459), np.float32(0.13319105), np.float32(0.14438532), np.float32(0.14108865), np.float32(0.12635654), np.float32(0.14789498), np.float32(0.15108643), np.float32(0.14435935), np.float32(0.1264103), np.float32(0.12110575), np.float32(0.11033495), np.float32(0.105098456), np.float32(0.09874746), np.float32(0.090537585), np.float32(0.09810293), np.float32(0.12765661), np.float32(0.1343052), np.float32(0.14510608), np.float32(0.1732535), np.float32(0.15831275), np.float32(0.16785592), np.float32(0.18694793), np.float32(0.22103928), np.float32(0.26963246), np.float32(0.32876658), np.float32(0.3415734), np.float32(0.39107555), np.float32(0.39993775), np.float32(0.38847697), np.float32(0.43893045), np.float32(0.33370537), np.float32(0.24984287), np.float32(0.22845231), np.float32(0.23063397), np.float32(0.31834123), np.float32(0.35691592), np.float32(0.4232976), np.float32(0.54025775), np.float32(0.49572465), np.float32(0.6399385), np.float32(0.6404549), np.float32(0.5417897), np.float32(0.46276328), np.float32(0.5896106), np.float32(0.6633714), np.float32(0.57013035), np.float32(0.36623883), np.float32(0.45112732), np.float32(0.54458845)], 'MSSAVPTNSDAAAYQARNYQLEMLEASMKENIIVAMDTGSGKTHIAVLRIKAELDSCPPDKIIWFLAPTVALCTQQHKVIASNLPAVQTRTLTGLDKVELWTEQAIWDAILKDVRVVVSTYAVLADALSHGFMRMSRLALIIFDEAHHCMRKHAANKIMQDFYHPTVSKFGPSAVPRIMGLTASPVVRSNREELFTIETNLDAVCKTPRAHRQELLKFSHRPELKQLLYEPPDPMGLQVSSQTLRALIEAWETLDIEDDPYVKRLRKSSLDGGALEKALMTGKTFCREQLKRFVDRSRHIFEELGEWAADYYIYTSIQHLKTRVQTSYMTGDWDEAERAYLVSFLSKLPAADIQITLSDAACLRISPKLEALIGFLDAMDDPEFSGLIFVKQRATVSVMTDLLAVHPRTRERFRSAAYVGWSNSSGSKDFLGNLLSMHGQLSTLDDFRSGHKNLIIATDVLEEGIDISACSVVVCYDKPPNLKSFVQRRGRARQKQSTYAIMFPAEDSAFDLAKWQTLEQAMIEAYQDDERHLQSAIELERVNEEVVERFTVESTSAVLTADTAMAHLHHFCAVLPSQPYVDMRPVFSVETDIANLRRGIVILPNCVHPKVRRSEGQRWWRTERAAMKEAAFQAYKSLYEFGLVNDNLLPLTNKPELKVNKLGSIPSIMEASEQYDPWVDWAYSWSSPDIHQSRVVVRLNGAKDRELCMRLAGPTVLPPLAPMTLFWDSETTFTVAFEAPERVPHVPLSSVEDMRTSTVVYLQATSSRLLSTKQDFTALFGPDLPHTDLKAWLQMYEGNEPAVEVYSRRRDPMLMGVVRDCSRYNEPLLFRRWVESGDSPTTSVVEMECDPFPRRRNLLHRQTLATKKLENDKEDTPEPVNKMRTVAADQCTIDRLPFSNAILGLFISVVVQQLETELIATKLYETILRDVGFTSTQHIITAISAPSAQALTNYQRYEFLGDSILKFSVSCQLFFKHPNWHEGYLSEGRDEIVQNPRLTKAALDTGLDAFVITKMFTPRKWSAPLISERLERVAGKRQVSSKVLADVVEALIGAAYMDGGHAAAQACIRRFLPEINLHSLDTRTLSRSVAPEGARQTIHDRLKRHISYTFENESLLVEALTHPSCDYDASTQSYQRLEFLGDAVLDMIIVSAIFNHPVQMPQGHMTKIKHALVNANLLAFLCMEFAIPEERASVEQISTLQFEVISNEELVELWRFMRYRGLDLNNARDASLARHRALRDEILHSLQHDPHYPWQALSRLSADKFFSDIMESILGAIFVDSGGDLAPCEAFVERIGLMSYLRRILDENIEVTHPRNVAQQLAKSNIQFLAQRMPDEEGGASYQCAVRIEEVEAFVVRGCLTAEEAEVTAAIDAIDLLMERVNGSASVAS': [np.float32(0.63210076), np.float32(0.6462998), np.float32(0.6251322), np.float32(0.6524934), np.float32(0.5132101), np.float32(0.46440598), np.float32(0.43201366), np.float32(0.4335096), np.float32(0.40298933), np.float32(0.38839397), np.float32(0.3972219), np.float32(0.39063686), np.float32(0.34526455), np.float32(0.30485836), np.float32(0.2960976), np.float32(0.25564787), np.float32(0.24384417), np.float32(0.22567399), np.float32(0.21623579), np.float32(0.1660677), np.float32(0.1440781), np.float32(0.13057676), np.float32(0.12497399), np.float32(0.11694599), np.float32(0.10387528), np.float32(0.10313938), np.float32(0.09910987), np.float32(0.09219285), np.float32(0.0950476), np.float32(0.09103803), np.float32(0.091572), np.float32(0.08272218), np.float32(0.07602338), np.float32(0.073052354), np.float32(0.057348624), np.float32(0.05274963), np.float32(0.04937653), np.float32(0.042897545), np.float32(0.036118656), np.float32(0.035086337), np.float32(0.033963174), np.float32(0.03192106), np.float32(0.029358206), np.float32(0.035996027), np.float32(0.046880633), np.float32(0.05256725), np.float32(0.06214798), np.float32(0.07702315), np.float32(0.09285256), np.float32(0.093463734), np.float32(0.08160407), np.float32(0.07005531), np.float32(0.061511364), np.float32(0.052281056), np.float32(0.043890536), np.float32(0.041589905), np.float32(0.040945396), np.float32(0.04449821), np.float32(0.045885194), np.float32(0.053645704), np.float32(0.058150288), np.float32(0.054419544), np.float32(0.06303176), np.float32(0.06723965), np.float32(0.069071), np.float32(0.06590878), np.float32(0.0660441), np.float32(0.057003744), np.float32(0.04708455), np.float32(0.046353705), np.float32(0.048122704), np.float32(0.046975996), np.float32(0.039742682), np.float32(0.04114197), np.float32(0.05105435), np.float32(0.055143073), np.float32(0.06583272), np.float32(0.074767105), np.float32(0.09140871), np.float32(0.10687662), np.float32(0.11361256), np.float32(0.12009802), np.float32(0.12227775), np.float32(0.12196582), np.float32(0.13488398), np.float32(0.15015054), np.float32(0.14315653), np.float32(0.14955509), np.float32(0.1493653), np.float32(0.15186922), np.float32(0.1370034), np.float32(0.13773735), np.float32(0.14542301), np.float32(0.15176828), np.float32(0.13403173), np.float32(0.113334425), np.float32(0.122045554), np.float32(0.11406687), np.float32(0.093859956), np.float32(0.09073586), np.float32(0.10413821), np.float32(0.09759739), np.float32(0.07967382), np.float32(0.08091219), np.float32(0.08028248), np.float32(0.064244606), np.float32(0.055682488), np.float32(0.05462332), np.float32(0.046388477), np.float32(0.038892552), np.float32(0.036005758), np.float32(0.035075683), np.float32(0.033033147), np.float32(0.03068246), np.float32(0.031904947), np.float32(0.030215595), np.float32(0.025878992), np.float32(0.02623749), np.float32(0.033069775), np.float32(0.03840505), np.float32(0.038888086), np.float32(0.037859976), np.float32(0.047243167), np.float32(0.04505101), np.float32(0.035245948), np.float32(0.03487481), np.float32(0.035353687), np.float32(0.029215826), np.float32(0.02931987), np.float32(0.031916272), np.float32(0.03169675), np.float32(0.028662518), np.float32(0.02945857), np.float32(0.0308448), np.float32(0.027028957), np.float32(0.026493482), np.float32(0.030241137), np.float32(0.03309257), np.float32(0.029143982), np.float32(0.031846628), np.float32(0.03688813), np.float32(0.03920406), np.float32(0.036067467), np.float32(0.035621945), np.float32(0.037557583), np.float32(0.041524723), np.float32(0.039909415), np.float32(0.042929936), np.float32(0.046346795), np.float32(0.046928775), np.float32(0.045934893), np.float32(0.049712043), np.float32(0.054251526), np.float32(0.058317658), np.float32(0.06615621), np.float32(0.06990886), np.float32(0.075823374), np.float32(0.07828243), np.float32(0.08242181), np.float32(0.088890344), np.float32(0.09607817), np.float32(0.11033039), np.float32(0.13349435), np.float32(0.12808575), np.float32(0.12805252), np.float32(0.13484867), np.float32(0.1415124), np.float32(0.16501309), np.float32(0.15793374), np.float32(0.13431573), np.float32(0.14852405), np.float32(0.12614441), np.float32(0.12005616), np.float32(0.10947875), np.float32(0.12222277), np.float32(0.1290969), np.float32(0.14480838), np.float32(0.1455099), np.float32(0.14305238), np.float32(0.15239437), np.float32(0.15827107), np.float32(0.1440353), np.float32(0.1386368), np.float32(0.14184268), np.float32(0.13882658), np.float32(0.121525675), np.float32(0.12109982), np.float32(0.12587191), np.float32(0.12758017), np.float32(0.11453876), np.float32(0.11536184), np.float32(0.12435495), np.float32(0.11529698), np.float32(0.1123165), np.float32(0.11532612), np.float32(0.1095085), np.float32(0.11257241), np.float32(0.12226344), np.float32(0.13295549), np.float32(0.14325522), np.float32(0.13331497), np.float32(0.13747959), np.float32(0.13045047), np.float32(0.11952391), np.float32(0.106643595), np.float32(0.11122296), np.float32(0.116822645), np.float32(0.1212061), np.float32(0.12696879), np.float32(0.13677827), np.float32(0.14982122), np.float32(0.14723866), np.float32(0.13757217), np.float32(0.15315288), np.float32(0.16508326), np.float32(0.15900171), np.float32(0.15944178), np.float32(0.17624758), np.float32(0.1699762), np.float32(0.16434298), np.float32(0.1789065), np.float32(0.17941582), np.float32(0.18249103), np.float32(0.18522842), np.float32(0.18651651), np.float32(0.17592743), np.float32(0.19100223), np.float32(0.17789315), np.float32(0.17531784), np.float32(0.15405533), np.float32(0.17318447), np.float32(0.1599733), np.float32(0.1301976), np.float32(0.13662037), np.float32(0.12839445), np.float32(0.10783049), np.float32(0.10608364), np.float32(0.1078863), np.float32(0.09269451), np.float32(0.08112961), np.float32(0.08265552), np.float32(0.08565926), np.float32(0.07172912), np.float32(0.074634165), np.float32(0.074239105), np.float32(0.07934836), np.float32(0.075697966), np.float32(0.07654673), np.float32(0.081456386), np.float32(0.08128683), np.float32(0.070354156), np.float32(0.07881853), np.float32(0.084577225), np.float32(0.08039238), np.float32(0.07539462), np.float32(0.09461635), np.float32(0.11259831), np.float32(0.11037504), np.float32(0.12436564), np.float32(0.14792797), np.float32(0.15618375), np.float32(0.15540157), np.float32(0.158082), np.float32(0.16395436), np.float32(0.16297902), np.float32(0.17152613), np.float32(0.16415748), np.float32(0.15840568), np.float32(0.1613885), np.float32(0.15737136), np.float32(0.16136572), np.float32(0.1601306), np.float32(0.16988763), np.float32(0.16638261), np.float32(0.16450132), np.float32(0.15276003), np.float32(0.15464586), np.float32(0.15225829), np.float32(0.14236307), np.float32(0.1204319), np.float32(0.12811542), np.float32(0.1026674), np.float32(0.08872024), np.float32(0.089684874), np.float32(0.088760555), np.float32(0.077652045), np.float32(0.081273854), np.float32(0.09318439), np.float32(0.0834856), np.float32(0.06957912), np.float32(0.07619397), np.float32(0.08079726), np.float32(0.07127328), np.float32(0.06438753), np.float32(0.06986802), np.float32(0.06551367), np.float32(0.060372498), np.float32(0.061946202), np.float32(0.06477494), np.float32(0.06041213), np.float32(0.055217627), np.float32(0.056741875), np.float32(0.060033407), np.float32(0.052901145), np.float32(0.046551857), np.float32(0.04705093), np.float32(0.051210213), np.float32(0.048047565), np.float32(0.04199243), np.float32(0.04580683), np.float32(0.044869937), np.float32(0.04495301), np.float32(0.044095926), np.float32(0.051124856), np.float32(0.04854679), np.float32(0.045341663), np.float32(0.04627526), np.float32(0.048607096), np.float32(0.049363025), np.float32(0.056238268), np.float32(0.06457304), np.float32(0.064571366), np.float32(0.068149716), np.float32(0.07303697), np.float32(0.07540072), np.float32(0.07556777), np.float32(0.07669105), np.float32(0.076534055), np.float32(0.0790996), np.float32(0.07760566), np.float32(0.075070515), np.float32(0.07538288), np.float32(0.07548165), np.float32(0.0696297), np.float32(0.06847388), np.float32(0.06927848), np.float32(0.074209146), np.float32(0.07472022), np.float32(0.06883668), np.float32(0.06902048), np.float32(0.07077461), np.float32(0.060935292), np.float32(0.059868068), np.float32(0.052112173), np.float32(0.04534652), np.float32(0.0437931), np.float32(0.04082856), np.float32(0.03767646), np.float32(0.038155247), np.float32(0.03691891), np.float32(0.03623176), np.float32(0.03723807), np.float32(0.041175324), np.float32(0.042226005), np.float32(0.042467825), np.float32(0.045552004), np.float32(0.050944842), np.float32(0.05174535), np.float32(0.05252469), np.float32(0.047394443), np.float32(0.045526877), np.float32(0.039940048), np.float32(0.039904527), np.float32(0.03736165), np.float32(0.033154495), np.float32(0.038254514), np.float32(0.03928303), np.float32(0.041168075), np.float32(0.04654791), np.float32(0.055187948), np.float32(0.06035884), np.float32(0.06448031), np.float32(0.06275749), np.float32(0.063311316), np.float32(0.063516535), np.float32(0.059435178), np.float32(0.051387727), np.float32(0.052390203), np.float32(0.051214695), np.float32(0.047439437), np.float32(0.04672752), np.float32(0.054938886), np.float32(0.051559426), np.float32(0.052696582), np.float32(0.053250134), np.float32(0.057039678), np.float32(0.050025128), np.float32(0.050457116), np.float32(0.05177754), np.float32(0.051017422), np.float32(0.04521701), np.float32(0.04425679), np.float32(0.042557396), np.float32(0.040095434), np.float32(0.036367174), np.float32(0.035290677), np.float32(0.04303252), np.float32(0.040194597), np.float32(0.04517051), np.float32(0.053399473), np.float32(0.059021056), np.float32(0.05990532), np.float32(0.06594941), np.float32(0.06630932), np.float32(0.05924288), np.float32(0.056668103), np.float32(0.057327453), np.float32(0.05494259), np.float32(0.054868247), np.float32(0.052186523), np.float32(0.05679332), np.float32(0.059561253), np.float32(0.062487204), np.float32(0.06618188), np.float32(0.07361713), np.float32(0.06938311), np.float32(0.07224347), np.float32(0.08091378), np.float32(0.07565211), np.float32(0.07253001), np.float32(0.066548005), np.float32(0.07677146), np.float32(0.06879374), np.float32(0.05560067), np.float32(0.056074057), np.float32(0.06149736), np.float32(0.065083995), np.float32(0.065887526), np.float32(0.073091015), np.float32(0.0725445), np.float32(0.07690129), np.float32(0.08155116), np.float32(0.080335215), np.float32(0.09247366), np.float32(0.09675731), np.float32(0.08845121), np.float32(0.09225949), np.float32(0.08817258), np.float32(0.09056215), np.float32(0.088104226), np.float32(0.08327052), np.float32(0.07861694), np.float32(0.079613574), np.float32(0.07854599), np.float32(0.075402595), np.float32(0.07054043), np.float32(0.06811548), np.float32(0.069729), np.float32(0.062944114), np.float32(0.062602654), np.float32(0.06302309), np.float32(0.07049088), np.float32(0.06788357), np.float32(0.067519605), np.float32(0.06907781), np.float32(0.06063933), np.float32(0.06061276), np.float32(0.056868784), np.float32(0.050865293), np.float32(0.046164587), np.float32(0.037487056), np.float32(0.031463027), np.float32(0.027215138), np.float32(0.023164619), np.float32(0.019873077), np.float32(0.020740746), np.float32(0.023856817), np.float32(0.025845686), np.float32(0.032537118), np.float32(0.037990104), np.float32(0.03674606), np.float32(0.039656095), np.float32(0.041211247), np.float32(0.038934726), np.float32(0.035555672), np.float32(0.036668044), np.float32(0.040112365), np.float32(0.044845503), np.float32(0.044355616), np.float32(0.05741705), np.float32(0.059769377), np.float32(0.070197135), np.float32(0.094814315), np.float32(0.114035815), np.float32(0.13702415), np.float32(0.15056568), np.float32(0.16438006), np.float32(0.16789249), np.float32(0.16191323), np.float32(0.15735815), np.float32(0.14527912), np.float32(0.121234685), np.float32(0.12071918), np.float32(0.11918865), np.float32(0.12652066), np.float32(0.1279015), np.float32(0.12507258), np.float32(0.1375642), np.float32(0.1411908), np.float32(0.13291411), np.float32(0.12204239), np.float32(0.118775785), np.float32(0.122291416), np.float32(0.10150855), np.float32(0.09954756), np.float32(0.102024995), np.float32(0.08995063), np.float32(0.072703816), np.float32(0.07968457), np.float32(0.07595073), np.float32(0.069746666), np.float32(0.06938223), np.float32(0.076429375), np.float32(0.076314874), np.float32(0.073047), np.float32(0.0806633), np.float32(0.08633935), np.float32(0.08730191), np.float32(0.08766422), np.float32(0.08732205), np.float32(0.08176099), np.float32(0.07640173), np.float32(0.07802246), np.float32(0.08089281), np.float32(0.07871121), np.float32(0.078260034), np.float32(0.084274724), np.float32(0.08438178), np.float32(0.08561331), np.float32(0.09006558), np.float32(0.09905262), np.float32(0.109851606), np.float32(0.12262194), np.float32(0.13439088), np.float32(0.13702737), np.float32(0.1355931), np.float32(0.13344412), np.float32(0.13968001), np.float32(0.1337154), np.float32(0.12300222), np.float32(0.1128406), np.float32(0.112738594), np.float32(0.1066624), np.float32(0.09439472), np.float32(0.097423226), np.float32(0.09970688), np.float32(0.09794167), np.float32(0.0955158), np.float32(0.10085372), np.float32(0.1012614), np.float32(0.09976025), np.float32(0.100064516), np.float32(0.09584755), np.float32(0.08174146), np.float32(0.08114934), np.float32(0.07356705), np.float32(0.049944077), np.float32(0.044001486), np.float32(0.042717256), np.float32(0.04045758), np.float32(0.0355747), np.float32(0.031933516), np.float32(0.032986753), np.float32(0.031712174), np.float32(0.030316932), np.float32(0.03078573), np.float32(0.03204697), np.float32(0.033828057), np.float32(0.035003573), np.float32(0.03500629), np.float32(0.039683606), np.float32(0.044143196), np.float32(0.050978363), np.float32(0.05503741), np.float32(0.048552174), np.float32(0.04658013), np.float32(0.057060238), np.float32(0.057100464), np.float32(0.07021114), np.float32(0.078688264), np.float32(0.09199774), np.float32(0.08394605), np.float32(0.085894085), np.float32(0.10157191), np.float32(0.101312), np.float32(0.10351475), np.float32(0.11152824), np.float32(0.10782504), np.float32(0.08629084), np.float32(0.07355169), np.float32(0.061617542), np.float32(0.053680826), np.float32(0.04823862), np.float32(0.050028652), np.float32(0.042617004), np.float32(0.04031648), np.float32(0.037230752), np.float32(0.03763038), np.float32(0.043640543), np.float32(0.043775573), np.float32(0.048842523), np.float32(0.058349457), np.float32(0.06026261), np.float32(0.06761122), np.float32(0.06915293), np.float32(0.07549247), np.float32(0.08210783), np.float32(0.07941106), np.float32(0.08061249), np.float32(0.079525664), np.float32(0.0828451), np.float32(0.093676), np.float32(0.098958254), np.float32(0.102319226), np.float32(0.11636883), np.float32(0.12749277), np.float32(0.13294852), np.float32(0.13873607), np.float32(0.13673948), np.float32(0.13083558), np.float32(0.1295436), np.float32(0.14110282), np.float32(0.113181606), np.float32(0.107959725), np.float32(0.109607086), np.float32(0.10364426), np.float32(0.08467982), np.float32(0.07107461), np.float32(0.076321684), np.float32(0.06642621), np.float32(0.058203954), np.float32(0.06196124), np.float32(0.06175066), np.float32(0.05934031), np.float32(0.0604192), np.float32(0.06452301), np.float32(0.059198536), np.float32(0.05371677), np.float32(0.054699406), np.float32(0.058471117), np.float32(0.0569691), np.float32(0.05597148), np.float32(0.06363358), np.float32(0.07521039), np.float32(0.08992204), np.float32(0.07945063), np.float32(0.09892739), np.float32(0.11506027), np.float32(0.12743938), np.float32(0.13802484), np.float32(0.14694732), np.float32(0.16935885), np.float32(0.1767044), np.float32(0.18038103), np.float32(0.18675153), np.float32(0.17884739), np.float32(0.17016473), np.float32(0.16196798), np.float32(0.15616), np.float32(0.13996384), np.float32(0.13127483), np.float32(0.14965294), np.float32(0.14801563), np.float32(0.15271153), np.float32(0.14642483), np.float32(0.14166842), np.float32(0.1358279), np.float32(0.11842801), np.float32(0.10313396), np.float32(0.10233317), np.float32(0.09102681), np.float32(0.091619216), np.float32(0.089546904), np.float32(0.07704451), np.float32(0.07652133), np.float32(0.07437898), np.float32(0.07380552), np.float32(0.07996278), np.float32(0.07668255), np.float32(0.077105075), np.float32(0.08546295), np.float32(0.08283405), np.float32(0.078315735), np.float32(0.07186738), np.float32(0.067818336), np.float32(0.057463896), np.float32(0.05372251), np.float32(0.050410956), np.float32(0.05040771), np.float32(0.050244607), np.float32(0.05745207), np.float32(0.06801832), np.float32(0.06827777), np.float32(0.0777799), np.float32(0.09056091), np.float32(0.08470895), np.float32(0.079221524), np.float32(0.07602005), np.float32(0.07763662), np.float32(0.07187541), np.float32(0.063146), np.float32(0.0606125), np.float32(0.06293567), np.float32(0.0628655), np.float32(0.05868277), np.float32(0.05964769), np.float32(0.05969872), np.float32(0.07112059), np.float32(0.081109524), np.float32(0.0936959), np.float32(0.09434337), np.float32(0.09696322), np.float32(0.09032913), np.float32(0.07924861), np.float32(0.069050804), np.float32(0.055881225), np.float32(0.053433772), np.float32(0.05450658), np.float32(0.05532534), np.float32(0.06540485), np.float32(0.07878646), np.float32(0.068704836), np.float32(0.062057476), np.float32(0.063866995), np.float32(0.061000634), np.float32(0.053660363), np.float32(0.060844846), np.float32(0.05810731), np.float32(0.06563808), np.float32(0.07236509), np.float32(0.087837785), np.float32(0.07693464), np.float32(0.08578505), np.float32(0.09196386), np.float32(0.08573118), np.float32(0.09323433), np.float32(0.09998313), np.float32(0.10873456), np.float32(0.12535818), np.float32(0.13686094), np.float32(0.15128966), np.float32(0.15840301), np.float32(0.13592118), np.float32(0.14961302), np.float32(0.14592832), np.float32(0.15367626), np.float32(0.15205856), np.float32(0.14850655), np.float32(0.13747892), np.float32(0.13276911), np.float32(0.10509716), np.float32(0.10727482), np.float32(0.092432775), np.float32(0.077970356), np.float32(0.070558175), np.float32(0.07323327), np.float32(0.07243914), np.float32(0.06720148), np.float32(0.07009737), np.float32(0.072004594), np.float32(0.07285453), np.float32(0.07084944), np.float32(0.07444067), np.float32(0.081402816), np.float32(0.06851485), np.float32(0.063046046), np.float32(0.06645936), np.float32(0.060842603), np.float32(0.051534224), np.float32(0.05567867), np.float32(0.06001743), np.float32(0.071641974), np.float32(0.07160148), np.float32(0.07626261), np.float32(0.0861671), np.float32(0.09134317), np.float32(0.09536037), np.float32(0.09094642), np.float32(0.098024964), np.float32(0.09421678), np.float32(0.077243865), np.float32(0.07281358), np.float32(0.081286296), np.float32(0.07850686), np.float32(0.07278242), np.float32(0.07452577), np.float32(0.07577817), np.float32(0.084218785), np.float32(0.1034796), np.float32(0.1083279), np.float32(0.10532776), np.float32(0.10478464), np.float32(0.11009533), np.float32(0.10259092), np.float32(0.08884771), np.float32(0.071594484), np.float32(0.08625334), np.float32(0.08930187), np.float32(0.08689386), np.float32(0.081629805), np.float32(0.08443762), np.float32(0.094173834), np.float32(0.08230168), np.float32(0.07993292), np.float32(0.08505531), np.float32(0.088912144), np.float32(0.08151083), np.float32(0.083285205), np.float32(0.09028517), np.float32(0.077667065), np.float32(0.06997893), np.float32(0.0733124), np.float32(0.07663888), np.float32(0.07189136), np.float32(0.07195744), np.float32(0.07738108), np.float32(0.0734608), np.float32(0.077389695), np.float32(0.08065217), np.float32(0.083827436), np.float32(0.08117183), np.float32(0.07681154), np.float32(0.062901534), np.float32(0.06806121), np.float32(0.07339643), np.float32(0.08020156), np.float32(0.09434123), np.float32(0.104207546), np.float32(0.11962034), np.float32(0.14376356), np.float32(0.16247377), np.float32(0.15827686), np.float32(0.14888743), np.float32(0.1533933), np.float32(0.15766978), np.float32(0.14098543), np.float32(0.15223755), np.float32(0.13984942), np.float32(0.14138697), np.float32(0.15922055), np.float32(0.16221291), np.float32(0.18183555), np.float32(0.2081262), np.float32(0.22225818), np.float32(0.27396917), np.float32(0.3299382), np.float32(0.32952774), np.float32(0.3830406), np.float32(0.334305), np.float32(0.2903994), np.float32(0.2596749), np.float32(0.27118242), np.float32(0.3286606), np.float32(0.32512462), np.float32(0.34416184), np.float32(0.421064), np.float32(0.5378068), np.float32(0.560285), np.float32(0.5595803), np.float32(0.613589), np.float32(0.6195472), np.float32(0.6875908), np.float32(0.7447106), np.float32(0.75586426), np.float32(0.7919863), np.float32(0.8069167), np.float32(0.80446696), np.float32(0.8425483), np.float32(0.84904164), np.float32(0.83706653), np.float32(0.85853523), np.float32(0.85505694), np.float32(0.881258), np.float32(0.8681103), np.float32(0.8504899), np.float32(0.86577374), np.float32(0.8674273), np.float32(0.8496743), np.float32(0.8278993), np.float32(0.7990759), np.float32(0.77903473), np.float32(0.7294674), np.float32(0.68896765), np.float32(0.63328016), np.float32(0.5482411), np.float32(0.484306), np.float32(0.42163843), np.float32(0.36627322), np.float32(0.3599379), np.float32(0.31259608), np.float32(0.24043627), np.float32(0.22731945), np.float32(0.20110817), np.float32(0.16628957), np.float32(0.12266612), np.float32(0.0962633), np.float32(0.07674647), np.float32(0.060773473), np.float32(0.054088924), np.float32(0.047423836), np.float32(0.049689136), np.float32(0.045933463), np.float32(0.03845421), np.float32(0.041796), np.float32(0.03770673), np.float32(0.043032333), np.float32(0.039442196), np.float32(0.034009613), np.float32(0.032880142), np.float32(0.03254763), np.float32(0.040158834), np.float32(0.035475228), np.float32(0.03233241), np.float32(0.035167113), np.float32(0.046942003), np.float32(0.042284418), np.float32(0.04607841), np.float32(0.054187987), np.float32(0.06606703), np.float32(0.07135046), np.float32(0.08345186), np.float32(0.08856912), np.float32(0.10133218), np.float32(0.10675291), np.float32(0.10631375), np.float32(0.11263258), np.float32(0.11229186), np.float32(0.10227213), np.float32(0.09870671), np.float32(0.09929832), np.float32(0.09597213), np.float32(0.0945722), np.float32(0.09951789), np.float32(0.10509639), np.float32(0.105911486), np.float32(0.100090966), np.float32(0.0979668), np.float32(0.10137466), np.float32(0.10071162), np.float32(0.09984375), np.float32(0.11346716), np.float32(0.10612156), np.float32(0.09275762), np.float32(0.10682862), np.float32(0.105036564), np.float32(0.10287125), np.float32(0.1036298), np.float32(0.10955704), np.float32(0.1076026), np.float32(0.100517325), np.float32(0.096166626), np.float32(0.09992981), np.float32(0.10653395), np.float32(0.10042237), np.float32(0.1016922), np.float32(0.099210665), np.float32(0.096787065), np.float32(0.09234875), np.float32(0.07851574), np.float32(0.07253038), np.float32(0.07704636), np.float32(0.06629906), np.float32(0.060763385), np.float32(0.061533045), np.float32(0.06453735), np.float32(0.065379106), np.float32(0.07028034), np.float32(0.073698714), np.float32(0.07652312), np.float32(0.082242), np.float32(0.09445119), np.float32(0.09854694), np.float32(0.09783329), np.float32(0.10250444), np.float32(0.10537263), np.float32(0.11851406), np.float32(0.12659799), np.float32(0.14047822), np.float32(0.17172742), np.float32(0.21417846), np.float32(0.27754468), np.float32(0.24244621), np.float32(0.24831285), np.float32(0.30596185), np.float32(0.3437905), np.float32(0.3715534), np.float32(0.41857925), np.float32(0.44162914), np.float32(0.4577863), np.float32(0.47527045), np.float32(0.48910633), np.float32(0.7548537), np.float32(0.4839759), np.float32(0.49090463), np.float32(0.39651114), np.float32(0.3650092), np.float32(0.3994451), np.float32(0.41829205), np.float32(0.40205765), np.float32(0.3697548), np.float32(0.085910864), np.float32(0.07232615), np.float32(0.06867104), np.float32(0.061692916), np.float32(0.059877746), np.float32(0.05715637), np.float32(0.053178456), np.float32(0.058471534), np.float32(0.062295847), np.float32(0.054245595), np.float32(0.056221798), np.float32(0.057224013), np.float32(0.05665101), np.float32(0.055155374), np.float32(0.052865785), np.float32(0.054332834), np.float32(0.05679838), np.float32(0.04897037), np.float32(0.044281617), np.float32(0.04967253), np.float32(0.05769602), np.float32(0.05555779), np.float32(0.05798037), np.float32(0.07304884), np.float32(0.08768632), np.float32(0.101733044), np.float32(0.110535696), np.float32(0.118923895), np.float32(0.12100333), np.float32(0.122758776), np.float32(0.13461958), np.float32(0.11964962), np.float32(0.09443761), np.float32(0.089555904), np.float32(0.09210565), np.float32(0.0853537), np.float32(0.06903344), np.float32(0.06929433), np.float32(0.07277657), np.float32(0.065414585), np.float32(0.054055452), np.float32(0.056028754), np.float32(0.058419354), np.float32(0.052753955), np.float32(0.047902454), np.float32(0.05263061), np.float32(0.059160523), np.float32(0.05491354), np.float32(0.049785268), np.float32(0.047099978), np.float32(0.043559887), np.float32(0.040653966), np.float32(0.03906454), np.float32(0.036912575), np.float32(0.033742797), np.float32(0.033746906), np.float32(0.0344656), np.float32(0.036091264), np.float32(0.036437187), np.float32(0.03693828), np.float32(0.036880404), np.float32(0.041573487), np.float32(0.0475543), np.float32(0.051132165), np.float32(0.056643978), np.float32(0.061329007), np.float32(0.06820088), np.float32(0.07280783), np.float32(0.0740204), np.float32(0.06857188), np.float32(0.062302988), np.float32(0.06655193), np.float32(0.06706904), np.float32(0.06282109), np.float32(0.059308343), np.float32(0.067562655), np.float32(0.081060834), np.float32(0.0896703), np.float32(0.09601669), np.float32(0.11127018), np.float32(0.14136602), np.float32(0.13803965), np.float32(0.12913823), np.float32(0.15219736), np.float32(0.17105903), np.float32(0.15979448), np.float32(0.1451192), np.float32(0.14966162), np.float32(0.15126303), np.float32(0.15206279), np.float32(0.13850662), np.float32(0.14090985), np.float32(0.15009816), np.float32(0.14531317), np.float32(0.13740379), np.float32(0.13022195), np.float32(0.1273403), np.float32(0.12106238), np.float32(0.11572746), np.float32(0.112396576), np.float32(0.10472982), np.float32(0.09868743), np.float32(0.09065888), np.float32(0.079498634), np.float32(0.071385734), np.float32(0.062588625), np.float32(0.065529875), np.float32(0.06279008), np.float32(0.055448122), np.float32(0.05332934), np.float32(0.059841074), np.float32(0.062421296), np.float32(0.05958578), np.float32(0.058881454), np.float32(0.06952937), np.float32(0.06658676), np.float32(0.06609032), np.float32(0.07206211), np.float32(0.08206184), np.float32(0.08275694), np.float32(0.088530995), np.float32(0.092620015), np.float32(0.09555114), np.float32(0.09494142), np.float32(0.09206741), np.float32(0.08393463), np.float32(0.08530076), np.float32(0.09734797), np.float32(0.097124934), np.float32(0.10089664), np.float32(0.095839344), np.float32(0.09492326), np.float32(0.09078308), np.float32(0.0815106), np.float32(0.07449055), np.float32(0.06294553), np.float32(0.05457062), np.float32(0.04865327), np.float32(0.041335743), np.float32(0.03890674), np.float32(0.03326372), np.float32(0.029958585), np.float32(0.028763559), np.float32(0.026902603), np.float32(0.025125671), np.float32(0.027474444), np.float32(0.026180329), np.float32(0.027849935), np.float32(0.02911302), np.float32(0.032798104), np.float32(0.037559696), np.float32(0.03841351), np.float32(0.042482354), np.float32(0.041306578), np.float32(0.040531855), np.float32(0.046637636), np.float32(0.05059818), np.float32(0.05580397), np.float32(0.06375337), np.float32(0.06408014), np.float32(0.06958776), np.float32(0.07519462), np.float32(0.077300735), np.float32(0.07320189), np.float32(0.06997562), np.float32(0.0634425), np.float32(0.057094794), np.float32(0.050655957), np.float32(0.047020707), np.float32(0.03866866), np.float32(0.03251919), np.float32(0.026791448), np.float32(0.026689108), np.float32(0.022518875), np.float32(0.01874528), np.float32(0.018249698), np.float32(0.018526616), np.float32(0.021478834), np.float32(0.022520041), np.float32(0.022245893), np.float32(0.025152205), np.float32(0.022949556), np.float32(0.021179581), np.float32(0.02748345), np.float32(0.03357192), np.float32(0.031993106), np.float32(0.035583094), np.float32(0.04076204), np.float32(0.041487183), np.float32(0.04579774), np.float32(0.051752314), np.float32(0.05665114), np.float32(0.061683424), np.float32(0.06246003), np.float32(0.06956859), np.float32(0.07524252), np.float32(0.08600499), np.float32(0.0974389), np.float32(0.090587184), np.float32(0.09725057), np.float32(0.09628597), np.float32(0.0750259), np.float32(0.062525384), np.float32(0.057886522), np.float32(0.054459583), np.float32(0.04934333), np.float32(0.050819177), np.float32(0.045707546), np.float32(0.044100076), np.float32(0.047713064), np.float32(0.047171336), np.float32(0.048390586), np.float32(0.04830809), np.float32(0.053702705), np.float32(0.0641641), np.float32(0.063292205), np.float32(0.06964924), np.float32(0.0844206), np.float32(0.085386), np.float32(0.08434345), np.float32(0.07438289), np.float32(0.0750376), np.float32(0.08988642), np.float32(0.09540836), np.float32(0.09903858), np.float32(0.10882029), np.float32(0.1039899), np.float32(0.10193962), np.float32(0.11008963), np.float32(0.121489234), np.float32(0.111000486), np.float32(0.09930544), np.float32(0.098743536), np.float32(0.104827166), np.float32(0.09571781), np.float32(0.09511569), np.float32(0.110319845), np.float32(0.10758656), np.float32(0.10589349), np.float32(0.114424944), np.float32(0.09871202), np.float32(0.09099823), np.float32(0.0873816), np.float32(0.09244408), np.float32(0.09224546), np.float32(0.084220365), np.float32(0.08528333), np.float32(0.09260456), np.float32(0.08362733), np.float32(0.079418555), np.float32(0.0815483), np.float32(0.082788594), np.float32(0.0856231), np.float32(0.078133844), np.float32(0.07517876), np.float32(0.0767299), np.float32(0.07285554), np.float32(0.06833599), np.float32(0.06392914), np.float32(0.058029737), np.float32(0.051914975), np.float32(0.047073416), np.float32(0.039813392), np.float32(0.038669977), np.float32(0.038246244), np.float32(0.03752067), np.float32(0.035032004), np.float32(0.033670265), np.float32(0.03404227), np.float32(0.03662737), np.float32(0.03820738), np.float32(0.03827816), np.float32(0.042153697), np.float32(0.042690042), np.float32(0.04721522), np.float32(0.04572238), np.float32(0.03820445), np.float32(0.04069033), np.float32(0.044250146), np.float32(0.040377565), np.float32(0.034862198), np.float32(0.042923387), np.float32(0.048238687), np.float32(0.043114252), np.float32(0.043383706), np.float32(0.046752002), np.float32(0.048135567), np.float32(0.05029763), np.float32(0.048987582), np.float32(0.04740632), np.float32(0.051615257), np.float32(0.0526277), np.float32(0.044484038), np.float32(0.039273195), np.float32(0.03744185), np.float32(0.03816052), np.float32(0.03619766), np.float32(0.037499737), np.float32(0.039994434), np.float32(0.04168947), np.float32(0.045149866), np.float32(0.04552988), np.float32(0.048766952), np.float32(0.05812845), np.float32(0.06404695), np.float32(0.060783125), np.float32(0.061326645), np.float32(0.06634836), np.float32(0.07175818), np.float32(0.074968986), np.float32(0.07644449), np.float32(0.084824815), np.float32(0.09061441), np.float32(0.09676183), np.float32(0.09566869), np.float32(0.095555894), np.float32(0.10465924), np.float32(0.10618344), np.float32(0.09641366), np.float32(0.09923718), np.float32(0.09889333), np.float32(0.09317486), np.float32(0.09482619), np.float32(0.10744276), np.float32(0.12154287), np.float32(0.13186494), np.float32(0.14315477), np.float32(0.14382173), np.float32(0.14264381), np.float32(0.15584596), np.float32(0.15247372), np.float32(0.14981557), np.float32(0.13162014), np.float32(0.13196895), np.float32(0.13607284), np.float32(0.122693725), np.float32(0.123612076), np.float32(0.13431823), np.float32(0.14978698), np.float32(0.13020456), np.float32(0.1262042), np.float32(0.13564225), np.float32(0.13501397), np.float32(0.10751956), np.float32(0.09653521), np.float32(0.11003368), np.float32(0.09039485), np.float32(0.079322904), np.float32(0.07264599), np.float32(0.067423865), np.float32(0.06687391), np.float32(0.07108156), np.float32(0.08038938), np.float32(0.081575975), np.float32(0.08997679), np.float32(0.07970465), np.float32(0.092348106), np.float32(0.09558957), np.float32(0.090514876), np.float32(0.08381692), np.float32(0.10186216), np.float32(0.098105624), np.float32(0.08308356), np.float32(0.08915212), np.float32(0.08834434), np.float32(0.08150146), np.float32(0.07811653), np.float32(0.10475698), np.float32(0.12961303), np.float32(0.10982348), np.float32(0.123478346), np.float32(0.15782812), np.float32(0.16910617), np.float32(0.1719868), np.float32(0.1810797), np.float32(0.16836873), np.float32(0.17972828), np.float32(0.17576993), np.float32(0.19480094), np.float32(0.22405551), np.float32(0.24727891), np.float32(0.251631), np.float32(0.2807965), np.float32(0.28237608), np.float32(0.25113413), np.float32(0.3380579), np.float32(0.39868855), np.float32(0.43419454), np.float32(0.438471)], 'MYALAFRLPRSTCAFDRGYQGTPPDVIIKHSKAVRIVSKEAVQHRVPLDLWKFLLTLRNQSESPFEKLPQAKQTLICLLHNIKNGKGSVDALHIAEVPKPRLGKSQALVKIKAFGLNRMDLLQREGMYPIPPDVSKILGVEFSGIISELSEEGGGQEGFKIGDAVFGLAYGGAYAEYIAVSTHMLIRKPKELSWEQCAGIPEVPMYLVGGFAAGRSILWHAAASSVSISGIQLSLADSASAVFATARQDSKCSFAVKELGAKAAFNTTTQNWVEEVMKATNNKGVDIIVDFVGASYFQQNLDAVAKDGVIVNLGFMGGTKLPEGTDISAFIRKRCTFVGSSLRSRDEEYQGWLRDHLVEHALPKFINGSFKLFVERVLPWEQIQDAHRLLEENKTKGSFHAKIKVTPVEYFFNVKHWSDKKRIDVGQIRTDAPEGTRFLVLRDNHSATTP': [np.float32(0.5112847), np.float32(0.6187483), np.float32(0.7490012), np.float32(0.72219515), np.float32(0.73127824), np.float32(0.735276), np.float32(0.8225618), np.float32(0.85050875), np.float32(0.83830667), np.float32(0.87920505), np.float32(0.81095904), np.float32(0.8636481), np.float32(0.86141574), np.float32(0.84810907), np.float32(0.8592019), np.float32(0.8260636), np.float32(0.8544952), np.float32(0.83576113), np.float32(0.82354665), np.float32(0.82480156), np.float32(0.79131407), np.float32(0.77119637), np.float32(0.704781), np.float32(0.69726276), np.float32(0.69517785), np.float32(0.65456367), np.float32(0.5845317), np.float32(0.5813422), np.float32(0.5359579), np.float32(0.5067336), np.float32(0.504767), np.float32(0.47545072), np.float32(0.44288155), np.float32(0.44537336), np.float32(0.37439668), np.float32(0.35772628), np.float32(0.33758602), np.float32(0.2974242), np.float32(0.24312156), np.float32(0.2398955), np.float32(0.2500294), np.float32(0.20822915), np.float32(0.17372939), np.float32(0.15465432), np.float32(0.12710924), np.float32(0.11186386), np.float32(0.106389135), np.float32(0.111173525), np.float32(0.11471953), np.float32(0.12423556), np.float32(0.14356357), np.float32(0.1330701), np.float32(0.12469877), np.float32(0.1194307), np.float32(0.13714588), np.float32(0.14892526), np.float32(0.12468145), np.float32(0.12374096), np.float32(0.13150121), np.float32(0.12817731), np.float32(0.12213729), np.float32(0.12338264), np.float32(0.12585172), np.float32(0.115385346), np.float32(0.10737051), np.float32(0.10149861), np.float32(0.100394174), np.float32(0.102871865), np.float32(0.09958804), np.float32(0.10307004), np.float32(0.09976835), np.float32(0.100393765), np.float32(0.107384056), np.float32(0.10506521), np.float32(0.10436031), np.float32(0.108369865), np.float32(0.09989904), np.float32(0.094086014), np.float32(0.08560186), np.float32(0.08087345), np.float32(0.0826944), np.float32(0.078346156), np.float32(0.06646335), np.float32(0.067151956), np.float32(0.06545436), np.float32(0.059546664), np.float32(0.063934065), np.float32(0.0725232), np.float32(0.07961295), np.float32(0.09964413), np.float32(0.11131988), np.float32(0.13199611), np.float32(0.14028874), np.float32(0.14666972), np.float32(0.16593441), np.float32(0.1471928), np.float32(0.13801049), np.float32(0.13051425), np.float32(0.10440689), np.float32(0.096258864), np.float32(0.09537781), np.float32(0.09757156), np.float32(0.096533425), np.float32(0.09280091), np.float32(0.08937453), np.float32(0.08838174), np.float32(0.09509207), np.float32(0.085659), np.float32(0.07956634), np.float32(0.081443615), np.float32(0.070583284), np.float32(0.069486074), np.float32(0.071570635), np.float32(0.06794663), np.float32(0.07119109), np.float32(0.069659114), np.float32(0.06734636), np.float32(0.06935508), np.float32(0.06662895), np.float32(0.07366286), np.float32(0.08675526), np.float32(0.09633465), np.float32(0.095522456), np.float32(0.105846666), np.float32(0.114401475), np.float32(0.10984895), np.float32(0.10202884), np.float32(0.100448966), np.float32(0.099507034), np.float32(0.10148322), np.float32(0.09058937), np.float32(0.08612738), np.float32(0.084520236), np.float32(0.08131239), np.float32(0.0845029), np.float32(0.084758684), np.float32(0.08763623), np.float32(0.07968143), np.float32(0.075894326), np.float32(0.08621154), np.float32(0.10029977), np.float32(0.09890907), np.float32(0.11278074), np.float32(0.12892082), np.float32(0.13448665), np.float32(0.13428052), np.float32(0.14487146), np.float32(0.13650663), np.float32(0.13802047), np.float32(0.13269971), np.float32(0.13116486), np.float32(0.13118105), np.float32(0.13270421), np.float32(0.116498634), np.float32(0.111181326), np.float32(0.1105917), np.float32(0.09928092), np.float32(0.109385364), np.float32(0.10744516), np.float32(0.10257019), np.float32(0.09787071), np.float32(0.098844245), np.float32(0.09158916), np.float32(0.06750838), np.float32(0.05265022), np.float32(0.043200724), np.float32(0.034762), np.float32(0.0329495), np.float32(0.027023314), np.float32(0.025053486), np.float32(0.023196978), np.float32(0.023730367), np.float32(0.021889955), np.float32(0.0225065), np.float32(0.022211138), np.float32(0.021143783), np.float32(0.023694709), np.float32(0.028499858), np.float32(0.03585311), np.float32(0.045502927), np.float32(0.046028856), np.float32(0.05079854), np.float32(0.049609836), np.float32(0.05346733), np.float32(0.05888603), np.float32(0.058453776), np.float32(0.06421019), np.float32(0.07996322), np.float32(0.08166164), np.float32(0.08641896), np.float32(0.10969869), np.float32(0.0963451), np.float32(0.09279747), np.float32(0.09482838), np.float32(0.09076606), np.float32(0.07900184), np.float32(0.07909765), np.float32(0.078285284), np.float32(0.08277176), np.float32(0.07742537), np.float32(0.07072835), np.float32(0.06953379), np.float32(0.06713536), np.float32(0.06185995), np.float32(0.049186453), np.float32(0.04314699), np.float32(0.03493896), np.float32(0.034546632), np.float32(0.02768038), np.float32(0.033392765), np.float32(0.03213243), np.float32(0.037236113), np.float32(0.03918728), np.float32(0.039455358), np.float32(0.031101873), np.float32(0.036805287), np.float32(0.037007306), np.float32(0.034807544), np.float32(0.034062784), np.float32(0.037681602), np.float32(0.03813702), np.float32(0.038487095), np.float32(0.041682042), np.float32(0.03612669), np.float32(0.031718187), np.float32(0.029814094), np.float32(0.029014532), np.float32(0.028300926), np.float32(0.02858055), np.float32(0.032371093), np.float32(0.035651606), np.float32(0.034184333), np.float32(0.032443687), np.float32(0.033621352), np.float32(0.033717632), np.float32(0.039712194), np.float32(0.036337998), np.float32(0.03589668), np.float32(0.04109162), np.float32(0.04457695), np.float32(0.04378237), np.float32(0.050492883), np.float32(0.045842595), np.float32(0.047515158), np.float32(0.046387926), np.float32(0.053949606), np.float32(0.057529654), np.float32(0.0596509), np.float32(0.0560814), np.float32(0.059063084), np.float32(0.061538983), np.float32(0.060894676), np.float32(0.061997492), np.float32(0.06663575), np.float32(0.079054885), np.float32(0.08675772), np.float32(0.09508401), np.float32(0.09091766), np.float32(0.10278113), np.float32(0.09530189), np.float32(0.084280886), np.float32(0.07715081), np.float32(0.07858498), np.float32(0.080313876), np.float32(0.06988382), np.float32(0.06849866), np.float32(0.075183146), np.float32(0.07640539), np.float32(0.07612026), np.float32(0.0827421), np.float32(0.09523122), np.float32(0.108561695), np.float32(0.11088107), np.float32(0.10827057), np.float32(0.10501115), np.float32(0.09829994), np.float32(0.08954471), np.float32(0.08374939), np.float32(0.07231984), np.float32(0.064397894), np.float32(0.059462324), np.float32(0.057495113), np.float32(0.053516448), np.float32(0.049594283), np.float32(0.05199688), np.float32(0.051770087), np.float32(0.04915649), np.float32(0.05254946), np.float32(0.056368332), np.float32(0.053041473), np.float32(0.048693106), np.float32(0.050258648), np.float32(0.045282766), np.float32(0.039155386), np.float32(0.038007267), np.float32(0.036569435), np.float32(0.034460593), np.float32(0.03252301), np.float32(0.030389512), np.float32(0.031730995), np.float32(0.030702498), np.float32(0.030257149), np.float32(0.02892496), np.float32(0.027551083), np.float32(0.027872965), np.float32(0.028601607), np.float32(0.027982252), np.float32(0.02733091), np.float32(0.030844674), np.float32(0.032758374), np.float32(0.033480793), np.float32(0.03395377), np.float32(0.03447285), np.float32(0.04020824), np.float32(0.03829961), np.float32(0.031716786), np.float32(0.030477416), np.float32(0.032844648), np.float32(0.026707312), np.float32(0.023202516), np.float32(0.025577934), np.float32(0.03152447), np.float32(0.035463482), np.float32(0.038812537), np.float32(0.043251567), np.float32(0.044932615), np.float32(0.04910769), np.float32(0.052404296), np.float32(0.054719724), np.float32(0.054560587), np.float32(0.052379966), np.float32(0.055355243), np.float32(0.051015507), np.float32(0.057049), np.float32(0.06256117), np.float32(0.06297545), np.float32(0.06838292), np.float32(0.06234949), np.float32(0.059255313), np.float32(0.06516174), np.float32(0.06572311), np.float32(0.061424233), np.float32(0.06835876), np.float32(0.08147538), np.float32(0.07786263), np.float32(0.06826828), np.float32(0.06459467), np.float32(0.07762606), np.float32(0.08297256), np.float32(0.083308525), np.float32(0.08288572), np.float32(0.08483395), np.float32(0.094743766), np.float32(0.09106483), np.float32(0.09745902), np.float32(0.09409156), np.float32(0.09729808), np.float32(0.09620121), np.float32(0.08685433), np.float32(0.08232081), np.float32(0.07172849), np.float32(0.06565506), np.float32(0.057562683), np.float32(0.058521803), np.float32(0.05802277), np.float32(0.059439134), np.float32(0.056880284), np.float32(0.05640414), np.float32(0.05407603), np.float32(0.06221957), np.float32(0.069758095), np.float32(0.059616365), np.float32(0.062414266), np.float32(0.0674084), np.float32(0.067024045), np.float32(0.06320028), np.float32(0.061504662), np.float32(0.060979944), np.float32(0.05757139), np.float32(0.057922512), np.float32(0.06355836), np.float32(0.06657963), np.float32(0.075484134), np.float32(0.07837691), np.float32(0.086318195), np.float32(0.09784743), np.float32(0.10879807), np.float32(0.10590737), np.float32(0.1136482), np.float32(0.11662556), np.float32(0.1335636), np.float32(0.12809166), np.float32(0.14085196), np.float32(0.13052005), np.float32(0.13235365), np.float32(0.14189418), np.float32(0.13403913), np.float32(0.13409626), np.float32(0.13557997), np.float32(0.1302158), np.float32(0.11394106), np.float32(0.11544207), np.float32(0.11296322), np.float32(0.10851592), np.float32(0.099789396), np.float32(0.090615645), np.float32(0.08474262), np.float32(0.08578997), np.float32(0.08683316), np.float32(0.08662692), np.float32(0.08723869), np.float32(0.08911563), np.float32(0.088815585), np.float32(0.09024214), np.float32(0.08747774), np.float32(0.0965171), np.float32(0.1000873), np.float32(0.10842695), np.float32(0.11760429), np.float32(0.122907184), np.float32(0.13479166), np.float32(0.13797565), np.float32(0.17772625), np.float32(0.20015797), np.float32(0.22253658), np.float32(0.23154728), np.float32(0.23265864), np.float32(0.21865252), np.float32(0.18755448), np.float32(0.1673747), np.float32(0.16107787), np.float32(0.15823416), np.float32(0.15140206), np.float32(0.15991352), np.float32(0.15015894), np.float32(0.16263054), np.float32(0.1626449), np.float32(0.17057423), np.float32(0.17490442), np.float32(0.20020837), np.float32(0.28397933), np.float32(0.27096826), np.float32(0.32679626), np.float32(0.3719651), np.float32(0.41059908), np.float32(0.40998012), np.float32(0.38802576), np.float32(0.37406626), np.float32(0.37212095), np.float32(0.3091063)], 'MYNGIGLQTPRGSGTNGYIQSNKFFVKPRTSKVAENMKGFEGDQGTAGVSRKANKEILEHDRKRQIQLKLVILEDKLIDQGYTEAEIAEKLEEARNNLEAAADENDGSNMDK': [np.float32(0.9504615), np.float32(0.95155853), np.float32(0.95905584), np.float32(0.96639043), np.float32(0.965938), np.float32(0.9619308), np.float32(0.9646561), np.float32(0.9709094), np.float32(0.96949434), np.float32(0.9639666), np.float32(0.9545179), np.float32(0.93979394), np.float32(0.9426064), np.float32(0.93955237), np.float32(0.9428946), np.float32(0.96626276), np.float32(0.96334237), np.float32(0.94937044), np.float32(0.95035267), np.float32(0.92305464), np.float32(0.90061635), np.float32(0.90525025), np.float32(0.88856405), np.float32(0.87920433), np.float32(0.86370003), np.float32(0.8394175), np.float32(0.84855616), np.float32(0.8465084), np.float32(0.8372971), np.float32(0.8441578), np.float32(0.836254), np.float32(0.8506941), np.float32(0.8563138), np.float32(0.87278), np.float32(0.8854935), np.float32(0.8873745), np.float32(0.87506634), np.float32(0.8750288), np.float32(0.858436), np.float32(0.86813116), np.float32(0.85704255), np.float32(0.83109784), np.float32(0.8223673), np.float32(0.8234081), np.float32(0.8019499), np.float32(0.7978288), np.float32(0.7981432), np.float32(0.78246), np.float32(0.7952629), np.float32(0.7750435), np.float32(0.75946194), np.float32(0.74462634), np.float32(0.7173026), np.float32(0.7056407), np.float32(0.7070584), np.float32(0.6897062), np.float32(0.649146), np.float32(0.63335687), np.float32(0.59713054), np.float32(0.58089614), np.float32(0.52770424), np.float32(0.45799404), np.float32(0.47063833), np.float32(0.4776542), np.float32(0.4815687), np.float32(0.51046336), np.float32(0.5242953), np.float32(0.5165758), np.float32(0.5368778), np.float32(0.5296321), np.float32(0.5516937), np.float32(0.51695067), np.float32(0.49828446), np.float32(0.50700694), np.float32(0.47434047), np.float32(0.4409321), np.float32(0.42977068), np.float32(0.44837487), np.float32(0.45690596), np.float32(0.4315552), np.float32(0.45212296), np.float32(0.48164192), np.float32(0.47276074), np.float32(0.43271607), np.float32(0.43913892), np.float32(0.49072552), np.float32(0.5212779), np.float32(0.5309402), np.float32(0.5550276), np.float32(0.5743761), np.float32(0.55185467), np.float32(0.570381), np.float32(0.59851915), np.float32(0.62679946), np.float32(0.63571376), np.float32(0.6694856), np.float32(0.6804367), np.float32(0.71344304), np.float32(0.73853123), np.float32(0.74625903), np.float32(0.75835574), np.float32(0.76896846), np.float32(0.7921673), np.float32(0.7993174), np.float32(0.79476434), np.float32(0.8024371), np.float32(0.7937023), np.float32(0.80033153), np.float32(0.7605704), np.float32(0.76087004), np.float32(0.75592), np.float32(0.76401395)], 'MAARYVGPLKHKAKVLQKLGKADETKDEQFEQCVQNFKRQETEGSRLQREMKAYLTAVKGMQQASMNLTESLHEVYEPDWYGKDDVMTIGKSCDALWEDFHQKLVDSSLITLDTYLAQFPDIKNRVAKRSRKLIDYDSARHHLETLQAGTIRNERKISKAEEEFQKAQKVFDELNVDLQEELPSLWERTDQFPDRARSTPHPALRKNDLEGLVRGTLARHSSQLEIGD': [np.float32(0.83278334), np.float32(0.818396), np.float32(0.8730661), np.float32(0.8604177), np.float32(0.8357313), np.float32(0.80467004), np.float32(0.78209215), np.float32(0.741883), np.float32(0.7193855), np.float32(0.7071142), np.float32(0.67211324), np.float32(0.6288478), np.float32(0.686187), np.float32(0.58950275), np.float32(0.5959016), np.float32(0.5460777), np.float32(0.53938305), np.float32(0.5060949), np.float32(0.44691932), np.float32(0.45132923), np.float32(0.4511182), np.float32(0.40053317), np.float32(0.3703407), np.float32(0.37880743), np.float32(0.38159588), np.float32(0.3701737), np.float32(0.37276816), np.float32(0.3800509), np.float32(0.3883926), np.float32(0.38286236), np.float32(0.3739005), np.float32(0.3858366), np.float32(0.38252217), np.float32(0.36786065), np.float32(0.36811817), np.float32(0.31376874), np.float32(0.27212077), np.float32(0.27585962), np.float32(0.2701686), np.float32(0.24653593), np.float32(0.24265367), np.float32(0.25399852), np.float32(0.24848841), np.float32(0.23629776), np.float32(0.23550753), np.float32(0.23898128), np.float32(0.23814246), np.float32(0.23532866), np.float32(0.23997088), np.float32(0.24046792), np.float32(0.23755492), np.float32(0.23481937), np.float32(0.23509389), np.float32(0.23456381), np.float32(0.23407511), np.float32(0.23468556), np.float32(0.25877985), np.float32(0.26982528), np.float32(0.2793593), np.float32(0.28722337), np.float32(0.26353228), np.float32(0.24354394), np.float32(0.26011148), np.float32(0.26524174), np.float32(0.24201244), np.float32(0.20418659), np.float32(0.20877267), np.float32(0.25683227), np.float32(0.30353177), np.float32(0.30239964), np.float32(0.32587254), np.float32(0.33447576), np.float32(0.33948302), np.float32(0.34510636), np.float32(0.34756458), np.float32(0.33589235), np.float32(0.34312043), np.float32(0.34115064), np.float32(0.34437227), np.float32(0.36207318), np.float32(0.36284792), np.float32(0.34994167), np.float32(0.35653517), np.float32(0.3919281), np.float32(0.33395353), np.float32(0.32121387), np.float32(0.28147802), np.float32(0.2627369), np.float32(0.2555887), np.float32(0.21649134), np.float32(0.24074852), np.float32(0.21404488), np.float32(0.20378597), np.float32(0.20175731), np.float32(0.21746969), np.float32(0.21938887), np.float32(0.20017141), np.float32(0.17713027), np.float32(0.18160298), np.float32(0.17339282), np.float32(0.15502931), np.float32(0.16178812), np.float32(0.17696019), np.float32(0.14665335), np.float32(0.13837473), np.float32(0.17901623), np.float32(0.19562845), np.float32(0.17203066), np.float32(0.191138), np.float32(0.19984105), np.float32(0.17429152), np.float32(0.152713), np.float32(0.15647884), np.float32(0.16653696), np.float32(0.1629986), np.float32(0.16246462), np.float32(0.17761625), np.float32(0.17132552), np.float32(0.14681354), np.float32(0.14807035), np.float32(0.16520528), np.float32(0.17427829), np.float32(0.17120013), np.float32(0.17775337), np.float32(0.19342753), np.float32(0.1834625), np.float32(0.17964128), np.float32(0.19033338), np.float32(0.2093002), np.float32(0.21048406), np.float32(0.21162869), np.float32(0.28037474), np.float32(0.2252543), np.float32(0.21561441), np.float32(0.2587451), np.float32(0.2730521), np.float32(0.2852155), np.float32(0.3047838), np.float32(0.32814246), np.float32(0.3531557), np.float32(0.33917823), np.float32(0.34619695), np.float32(0.36308292), np.float32(0.38138336), np.float32(0.38143027), np.float32(0.38171348), np.float32(0.3654645), np.float32(0.3753949), np.float32(0.37335825), np.float32(0.3730717), np.float32(0.37985197), np.float32(0.37884662), np.float32(0.37072605), np.float32(0.3769537), np.float32(0.3718024), np.float32(0.37294823), np.float32(0.37200108), np.float32(0.37479976), np.float32(0.37927002), np.float32(0.37405533), np.float32(0.3735912), np.float32(0.36313868), np.float32(0.33668518), np.float32(0.33404642), np.float32(0.32806003), np.float32(0.34881735), np.float32(0.36775166), np.float32(0.3490757), np.float32(0.34444875), np.float32(0.3484381), np.float32(0.32715827), np.float32(0.32808128), np.float32(0.35038307), np.float32(0.36551517), np.float32(0.36424792), np.float32(0.39573333), np.float32(0.4277457), np.float32(0.42522725), np.float32(0.43967652), np.float32(0.52114844), np.float32(0.52647674), np.float32(0.52022845), np.float32(0.56926125), np.float32(0.62235993), np.float32(0.6485267), np.float32(0.6422553), np.float32(0.69113946), np.float32(0.7380377), np.float32(0.7533526), np.float32(0.7822383), np.float32(0.7963298), np.float32(0.79789597), np.float32(0.7696486), np.float32(0.8226263), np.float32(0.859997), np.float32(0.8842852), np.float32(0.9009004), np.float32(0.90890235), np.float32(0.91887575), np.float32(0.91703993), np.float32(0.92574626), np.float32(0.93319505), np.float32(0.9368373), np.float32(0.9345594), np.float32(0.93770796), np.float32(0.9377953), np.float32(0.93022996), np.float32(0.9260039), np.float32(0.92527246), np.float32(0.90480876), np.float32(0.90106964), np.float32(0.894207), np.float32(0.8873454), np.float32(0.8896033), np.float32(0.88089794), np.float32(0.87841403), np.float32(0.88868886), np.float32(0.897156), np.float32(0.90077), np.float32(0.90872324), np.float32(0.896369), np.float32(0.8869625), np.float32(0.8891556), np.float32(0.8933012), np.float32(0.90905195), np.float32(0.9091834), np.float32(0.91156167), np.float32(0.9339456)], 'MGKGGREGSGSAVAQLNSNPYPLRLPPPLSGPKRERLARRHWVGWGGSGGGGRRWRRPRGPGLSRRGPGGREAGGGGGGGARGPGGGGGSRVLRRAPPRSGRRRRRRLRSRMAASALYACTKCTQRYPFEELSQGQQLCKECRIAHPIVKCTYCRSEFQQESKTNTICKKCAQNVKQFGTPKPCQYCNIIAAFIGTKCQRCTNSEKKYGPPQTCEQCKQQCAFDRKEEGRRKVDGKLLCWLCTLSYKRVLQKTKEQRKSLGSSHSNSSSSSLTEKDQHHPKHHHHHHHHHHRHSSSHHKISNLSPEQEQGLWKQSHKSSAAIQNETPKKKPKLESKPSNGDSSSINQSADSGGTDNFVLISQLKEEVMSLKRLLQQRDQTILEKDKKLTELKADFQYQESNLRTKMNSMEKAHKETVEQLQAKNRELLKQVAALSKGKKFDKSGSILTSP': [np.float32(0.9815046), np.float32(0.97996145), np.float32(0.97998524), np.float32(0.97940814), np.float32(0.9773473), np.float32(0.9802546), np.float32(0.9783797), np.float32(0.97827566), np.float32(0.9790412), np.float32(0.9794423), np.float32(0.9789767), np.float32(0.9789646), np.float32(0.9773457), np.float32(0.9771813), np.float32(0.97743785), np.float32(0.9766094), np.float32(0.97697395), np.float32(0.97769725), np.float32(0.9780418), np.float32(0.9781728), np.float32(0.9782663), np.float32(0.97891814), np.float32(0.9791518), np.float32(0.979163), np.float32(0.97979635), np.float32(0.97833896), np.float32(0.9781634), np.float32(0.9789196), np.float32(0.9772514), np.float32(0.9773207), np.float32(0.9780426), np.float32(0.977473), np.float32(0.97540545), np.float32(0.9750295), np.float32(0.97416353), np.float32(0.9734051), np.float32(0.97458935), np.float32(0.97499925), np.float32(0.97761905), np.float32(0.978589), np.float32(0.97921556), np.float32(0.9787764), np.float32(0.9781331), np.float32(0.97970736), np.float32(0.98132116), np.float32(0.9821998), np.float32(0.9816776), np.float32(0.9818069), np.float32(0.9816813), np.float32(0.98085886), np.float32(0.9830988), np.float32(0.9835202), np.float32(0.9844795), np.float32(0.9858888), np.float32(0.9861877), np.float32(0.98651415), np.float32(0.98775804), np.float32(0.9878362), np.float32(0.98895514), np.float32(0.989571), np.float32(0.9898874), np.float32(0.9902048), np.float32(0.99017805), np.float32(0.9904897), np.float32(0.99069476), np.float32(0.99083954), np.float32(0.99129266), np.float32(0.9911624), np.float32(0.99115974), np.float32(0.99123573), np.float32(0.99150264), np.float32(0.99156743), np.float32(0.991824), np.float32(0.9918618), np.float32(0.99192613), np.float32(0.99177307), np.float32(0.99186826), np.float32(0.99194676), np.float32(0.9918139), np.float32(0.99197525), np.float32(0.99185985), np.float32(0.99189734), np.float32(0.9917944), np.float32(0.99160916), np.float32(0.99144816), np.float32(0.9911144), np.float32(0.9909208), np.float32(0.9910233), np.float32(0.99091667), np.float32(0.99074227), np.float32(0.99052507), np.float32(0.9905353), np.float32(0.99049556), np.float32(0.99013746), np.float32(0.98959774), np.float32(0.9892831), np.float32(0.98879796), np.float32(0.98834723), np.float32(0.9880256), np.float32(0.9873985), np.float32(0.98652935), np.float32(0.98504055), np.float32(0.9830577), np.float32(0.98026377), np.float32(0.9758075), np.float32(0.96941996), np.float32(0.9643458), np.float32(0.95900804), np.float32(0.9497955), np.float32(0.9364215), np.float32(0.9129996), np.float32(0.8627461), np.float32(0.8443889), np.float32(0.8186321), np.float32(0.7969272), np.float32(0.7642546), np.float32(0.74290425), np.float32(0.6606983), np.float32(0.5704737), np.float32(0.5478742), np.float32(0.5244766), np.float32(0.47741482), np.float32(0.46175575), np.float32(0.407313), np.float32(0.3870218), np.float32(0.35992858), np.float32(0.31062403), np.float32(0.27607694), np.float32(0.27706364), np.float32(0.2751184), np.float32(0.2618668), np.float32(0.25949013), np.float32(0.26524603), np.float32(0.26386216), np.float32(0.24975984), np.float32(0.25934878), np.float32(0.26953152), np.float32(0.27232438), np.float32(0.26662526), np.float32(0.2512075), np.float32(0.2628764), np.float32(0.25368366), np.float32(0.22743759), np.float32(0.22178452), np.float32(0.24440138), np.float32(0.23250094), np.float32(0.2044348), np.float32(0.2061017), np.float32(0.20739494), np.float32(0.21817152), np.float32(0.2375228), np.float32(0.275378), np.float32(0.28129926), np.float32(0.27904752), np.float32(0.29100427), np.float32(0.2775532), np.float32(0.23763062), np.float32(0.24232379), np.float32(0.24715282), np.float32(0.22554986), np.float32(0.20485133), np.float32(0.22836767), np.float32(0.24043462), np.float32(0.25191054), np.float32(0.26566944), np.float32(0.28064275), np.float32(0.2976559), np.float32(0.29851183), np.float32(0.30841905), np.float32(0.3086159), np.float32(0.31441438), np.float32(0.31102514), np.float32(0.30476743), np.float32(0.30006963), np.float32(0.28814638), np.float32(0.27006567), np.float32(0.2673976), np.float32(0.24808902), np.float32(0.24622798), np.float32(0.2338724), np.float32(0.2541325), np.float32(0.23318909), np.float32(0.2304173), np.float32(0.23951147), np.float32(0.2363904), np.float32(0.24413794), np.float32(0.22797182), np.float32(0.24316737), np.float32(0.24557756), np.float32(0.22900657), np.float32(0.23488387), np.float32(0.24243867), np.float32(0.23949435), np.float32(0.24467917), np.float32(0.25534657), np.float32(0.29204872), np.float32(0.3009552), np.float32(0.3030036), np.float32(0.30272636), np.float32(0.2938624), np.float32(0.30217677), np.float32(0.32459524), np.float32(0.3107724), np.float32(0.33452532), np.float32(0.3314096), np.float32(0.31591526), np.float32(0.32697514), np.float32(0.3310926), np.float32(0.32885814), np.float32(0.30836037), np.float32(0.33951777), np.float32(0.3394315), np.float32(0.3312688), np.float32(0.35740018), np.float32(0.36004964), np.float32(0.35929948), np.float32(0.36520207), np.float32(0.35468253), np.float32(0.3663308), np.float32(0.3587212), np.float32(0.37712997), np.float32(0.3844813), np.float32(0.39778614), np.float32(0.40135998), np.float32(0.39753452), np.float32(0.3730407), np.float32(0.35557514), np.float32(0.31719643), np.float32(0.29502547), np.float32(0.31955576), np.float32(0.29463437), np.float32(0.2935272), np.float32(0.29116437), np.float32(0.32261872), np.float32(0.3459674), np.float32(0.36394268), np.float32(0.35345915), np.float32(0.3320835), np.float32(0.29880518), np.float32(0.28081074), np.float32(0.2844014), np.float32(0.30574855), np.float32(0.33999977), np.float32(0.3364874), np.float32(0.35491785), np.float32(0.38782313), np.float32(0.41733736), np.float32(0.43969035), np.float32(0.44388148), np.float32(0.47880575), np.float32(0.5164245), np.float32(0.5617774), np.float32(0.5989384), np.float32(0.65637225), np.float32(0.7418364), np.float32(0.781186), np.float32(0.82057095), np.float32(0.85903454), np.float32(0.8846453), np.float32(0.89269555), np.float32(0.9067946), np.float32(0.91041666), np.float32(0.93039906), np.float32(0.936737), np.float32(0.9473443), np.float32(0.95616513), np.float32(0.9632385), np.float32(0.9666548), np.float32(0.96890223), np.float32(0.9705894), np.float32(0.96884936), np.float32(0.9664335), np.float32(0.9689062), np.float32(0.97199583), np.float32(0.97269577), np.float32(0.974183), np.float32(0.97404623), np.float32(0.9753184), np.float32(0.97646266), np.float32(0.97645015), np.float32(0.97608477), np.float32(0.9764074), np.float32(0.97452354), np.float32(0.9739959), np.float32(0.9725166), np.float32(0.97381544), np.float32(0.9748838), np.float32(0.97492516), np.float32(0.9745925), np.float32(0.9744743), np.float32(0.9747893), np.float32(0.9743926), np.float32(0.97314644), np.float32(0.97296643), np.float32(0.975132), np.float32(0.9751325), np.float32(0.975446), np.float32(0.9758389), np.float32(0.9746037), np.float32(0.9753464), np.float32(0.9763421), np.float32(0.9753494), np.float32(0.9752712), np.float32(0.9738469), np.float32(0.97253853), np.float32(0.9704611), np.float32(0.969826), np.float32(0.97095686), np.float32(0.97201264), np.float32(0.9718411), np.float32(0.9729645), np.float32(0.9739319), np.float32(0.9731846), np.float32(0.97450995), np.float32(0.9729787), np.float32(0.97100127), np.float32(0.97138333), np.float32(0.9715172), np.float32(0.97183776), np.float32(0.971449), np.float32(0.9729465), np.float32(0.974232), np.float32(0.9743513), np.float32(0.97463906), np.float32(0.9757026), np.float32(0.97627264), np.float32(0.9769743), np.float32(0.97826916), np.float32(0.97872967), np.float32(0.9779976), np.float32(0.9779131), np.float32(0.97781885), np.float32(0.9776388), np.float32(0.9779701), np.float32(0.97690547), np.float32(0.97708774), np.float32(0.9770712), np.float32(0.977498), np.float32(0.978203), np.float32(0.9778151), np.float32(0.97626966), np.float32(0.97413), np.float32(0.97340935), np.float32(0.96940684), np.float32(0.96234274), np.float32(0.9551261), np.float32(0.95005524), np.float32(0.9475733), np.float32(0.94077855), np.float32(0.9340112), np.float32(0.92220426), np.float32(0.90315664), np.float32(0.89669055), np.float32(0.898016), np.float32(0.891694), np.float32(0.87747985), np.float32(0.86456525), np.float32(0.8536681), np.float32(0.83623517), np.float32(0.80884683), np.float32(0.77285355), np.float32(0.7470706), np.float32(0.7175158), np.float32(0.68442625), np.float32(0.6604619), np.float32(0.6315351), np.float32(0.6155425), np.float32(0.594412), np.float32(0.5809342), np.float32(0.5749795), np.float32(0.5741252), np.float32(0.57683605), np.float32(0.5770765), np.float32(0.57551837), np.float32(0.57534224), np.float32(0.57416695), np.float32(0.5732345), np.float32(0.57084715), np.float32(0.5683868), np.float32(0.56840426), np.float32(0.56738985), np.float32(0.56694657), np.float32(0.5776487), np.float32(0.5686941), np.float32(0.55948067), np.float32(0.5705008), np.float32(0.5718151), np.float32(0.5623225), np.float32(0.5589754), np.float32(0.56218094), np.float32(0.5618044), np.float32(0.56351763), np.float32(0.57351476), np.float32(0.57645047), np.float32(0.57377994), np.float32(0.5837947), np.float32(0.58989936), np.float32(0.5948327), np.float32(0.59103763), np.float32(0.5987947), np.float32(0.5966428), np.float32(0.59405494), np.float32(0.59558606), np.float32(0.59335494), np.float32(0.5878535), np.float32(0.5789054), np.float32(0.5844128), np.float32(0.5893925), np.float32(0.58409244), np.float32(0.5862179), np.float32(0.60087216), np.float32(0.6001141), np.float32(0.5944272), np.float32(0.60147285), np.float32(0.6113088), np.float32(0.6024142), np.float32(0.6052387), np.float32(0.6040996), np.float32(0.61608577), np.float32(0.6139165), np.float32(0.6185545), np.float32(0.6123311), np.float32(0.6159401), np.float32(0.60970616), np.float32(0.63901025), np.float32(0.6510719), np.float32(0.65776694), np.float32(0.66931164), np.float32(0.6882911), np.float32(0.71792233), np.float32(0.7513791), np.float32(0.75252724), np.float32(0.76007617), np.float32(0.78630126), np.float32(0.8017177), np.float32(0.8112517), np.float32(0.82597524), np.float32(0.83049965), np.float32(0.8467093), np.float32(0.8672297), np.float32(0.8801795), np.float32(0.88460815), np.float32(0.8927634), np.float32(0.9027612), np.float32(0.91116494), np.float32(0.9164145), np.float32(0.93059444), np.float32(0.93875295), np.float32(0.94208974), np.float32(0.9523096)], 'MDEGTDARDILENKLLPLRRGYIGVVNRSQKDIDGRKDIRVALAAERKFFLSHPAYRHIAERMGTPHLQKTLNQQLTNHIRDTLPALRSKLQSQLLSLEKEVEEYKNFRPDDPTRKTKALLQMVQQFGVDFEKRIEGSGDQVDTLELSGGARINRIFHERFPFELVKMEFDEKELRREISFAIKNIHGVRTGLFTPDLAFEAIVKKQVVKLKEPCLKCIDLVIQELINTVRQCTDKVSNWFTKKSECSSMVTSSRTSRRSSTVRNVLLLIDIELSYINTNHEDFIGFAKKQKRSLNANFKLQTNGEIIVIRRGWLTINNISIMKGGSKEYWFILTAESLSWYKDEEEKEKKYMLPLDNLKIRDVEKGFMSNKHVFAIFNTEQRNVYKDLRQIELACDNQEDVDSWKASFLRAGVYPEKDQVENDEGVQENTFSMDPQLERQVETIRNLVDSYTGIVNKSIRDLMPKTIMHLMINNTKDFIHSELLAYLYSSGDQNSLMEESADQAQRRDEMLRMYHALKEALHIIGDISTSTVSTPVPPPVDDSWLQNANSGHSPPHQRRPASAPNRPPAVRGPTPGPPLAPTLAGMPFGAPPIPSRPGPHGPFAAANSDPFSNPPQIPSRPARIPPGIPPGVPSRRPPAAPNRPTIIRPAEPSLLD': [np.float32(0.7995753), np.float32(0.7491447), np.float32(0.7258074), np.float32(0.69004774), np.float32(0.6590043), np.float32(0.6382294), np.float32(0.65593356), np.float32(0.61159986), np.float32(0.63560605), np.float32(0.6043624), np.float32(0.55701816), np.float32(0.4555645), np.float32(0.4285369), np.float32(0.36170498), np.float32(0.28498703), np.float32(0.24887238), np.float32(0.2362286), np.float32(0.2352958), np.float32(0.23237172), np.float32(0.27278906), np.float32(0.32368463), np.float32(0.32356617), np.float32(0.37448362), np.float32(0.38153747), np.float32(0.39897594), np.float32(0.35914484), np.float32(0.33023417), np.float32(0.2646462), np.float32(0.27495486), np.float32(0.2519982), np.float32(0.23688756), np.float32(0.21873374), np.float32(0.20954224), np.float32(0.2056955), np.float32(0.20351972), np.float32(0.20664044), np.float32(0.21443789), np.float32(0.21070628), np.float32(0.2109891), np.float32(0.21415068), np.float32(0.2116933), np.float32(0.20472819), np.float32(0.206199), np.float32(0.19360167), np.float32(0.1651753), np.float32(0.18165126), np.float32(0.19690032), np.float32(0.18307053), np.float32(0.15971933), np.float32(0.15375064), np.float32(0.16669467), np.float32(0.16329685), np.float32(0.16694672), np.float32(0.1817166), np.float32(0.20366809), np.float32(0.22099109), np.float32(0.2223346), np.float32(0.21676414), np.float32(0.23080623), np.float32(0.2355611), np.float32(0.22191103), np.float32(0.22110662), np.float32(0.20863047), np.float32(0.20805596), np.float32(0.19850156), np.float32(0.19580935), np.float32(0.19728084), np.float32(0.1991351), np.float32(0.19429226), np.float32(0.19521122), np.float32(0.20403576), np.float32(0.20755903), np.float32(0.20375563), np.float32(0.2036687), np.float32(0.19970101), np.float32(0.18958123), np.float32(0.16641039), np.float32(0.1625375), np.float32(0.16843136), np.float32(0.13049759), np.float32(0.14104666), np.float32(0.14756688), np.float32(0.13769878), np.float32(0.12767902), np.float32(0.1329715), np.float32(0.13655525), np.float32(0.10998809), np.float32(0.10535453), np.float32(0.12048923), np.float32(0.11843891), np.float32(0.10497389), np.float32(0.1085081), np.float32(0.124544956), np.float32(0.114576004), np.float32(0.10472357), np.float32(0.12026304), np.float32(0.13714673), np.float32(0.13672158), np.float32(0.1403465), np.float32(0.16527565), np.float32(0.17454524), np.float32(0.16756485), np.float32(0.16791846), np.float32(0.19814743), np.float32(0.20053536), np.float32(0.17525497), np.float32(0.19383033), np.float32(0.19798604), np.float32(0.17252275), np.float32(0.16411202), np.float32(0.17492665), np.float32(0.16572882), np.float32(0.1384159), np.float32(0.1477716), np.float32(0.1594878), np.float32(0.15308407), np.float32(0.14095932), np.float32(0.14995496), np.float32(0.14743449), np.float32(0.11582011), np.float32(0.1282368), np.float32(0.13038005), np.float32(0.12644911), np.float32(0.10210975), np.float32(0.107947856), np.float32(0.11561747), np.float32(0.115892746), np.float32(0.122273974), np.float32(0.14315371), np.float32(0.16873197), np.float32(0.1740896), np.float32(0.18160476), np.float32(0.21353073), np.float32(0.2251601), np.float32(0.23181865), np.float32(0.26481012), np.float32(0.31756318), np.float32(0.37098873), np.float32(0.35901853), np.float32(0.3828857), np.float32(0.38954243), np.float32(0.37871012), np.float32(0.3268893), np.float32(0.33358184), np.float32(0.2922066), np.float32(0.24657576), np.float32(0.25003612), np.float32(0.2902942), np.float32(0.26305273), np.float32(0.21163335), np.float32(0.21326114), np.float32(0.18115517), np.float32(0.17959623), np.float32(0.16587141), np.float32(0.15765586), np.float32(0.15362269), np.float32(0.13367122), np.float32(0.14289445), np.float32(0.13609006), np.float32(0.12744606), np.float32(0.12839311), np.float32(0.13446029), np.float32(0.13106295), np.float32(0.11756313), np.float32(0.108059555), np.float32(0.122522585), np.float32(0.11872453), np.float32(0.101798445), np.float32(0.10316586), np.float32(0.1129557), np.float32(0.09921041), np.float32(0.08751754), np.float32(0.08938864), np.float32(0.10018267), np.float32(0.098283544), np.float32(0.09852072), np.float32(0.100266926), np.float32(0.098763935), np.float32(0.10782092), np.float32(0.10668778), np.float32(0.107919924), np.float32(0.103309035), np.float32(0.10386556), np.float32(0.09830884), np.float32(0.09663885), np.float32(0.091616206), np.float32(0.08495261), np.float32(0.088039525), np.float32(0.0800816), np.float32(0.06762676), np.float32(0.071535915), np.float32(0.08198226), np.float32(0.07819448), np.float32(0.08508907), np.float32(0.11271709), np.float32(0.11808806), np.float32(0.108486496), np.float32(0.09629417), np.float32(0.11595269), np.float32(0.0973221), np.float32(0.10510982), np.float32(0.122514956), np.float32(0.1366062), np.float32(0.110777766), np.float32(0.09830023), np.float32(0.11011142), np.float32(0.104563996), np.float32(0.09881897), np.float32(0.096841395), np.float32(0.09201463), np.float32(0.07790266), np.float32(0.06775468), np.float32(0.078876), np.float32(0.080423534), np.float32(0.07056707), np.float32(0.06407254), np.float32(0.07277703), np.float32(0.064566605), np.float32(0.053379938), np.float32(0.055634633), np.float32(0.063336), np.float32(0.06145363), np.float32(0.056906022), np.float32(0.06526233), np.float32(0.062554754), np.float32(0.053614736), np.float32(0.049423486), np.float32(0.058370054), np.float32(0.063264765), np.float32(0.060051635), np.float32(0.070296116), np.float32(0.083762236), np.float32(0.09197811), np.float32(0.09616121), np.float32(0.1185586), np.float32(0.13185899), np.float32(0.14255281), np.float32(0.16301936), np.float32(0.172758), np.float32(0.19017881), np.float32(0.19790244), np.float32(0.25684783), np.float32(0.3323503), np.float32(0.4067275), np.float32(0.43010068), np.float32(0.4791011), np.float32(0.51669097), np.float32(0.51977533), np.float32(0.52717716), np.float32(0.54813474), np.float32(0.5914868), np.float32(0.5338929), np.float32(0.52098614), np.float32(0.5444671), np.float32(0.5118539), np.float32(0.43964362), np.float32(0.34604), np.float32(0.29496926), np.float32(0.20379326), np.float32(0.23867883), np.float32(0.19075266), np.float32(0.16855876), np.float32(0.16313514), np.float32(0.14970264), np.float32(0.123430364), np.float32(0.11389439), np.float32(0.104152195), np.float32(0.08389478), np.float32(0.07212486), np.float32(0.071628146), np.float32(0.071866564), np.float32(0.063757576), np.float32(0.058152005), np.float32(0.052983794), np.float32(0.05161175), np.float32(0.052194104), np.float32(0.048561934), np.float32(0.051777977), np.float32(0.06481311), np.float32(0.07676833), np.float32(0.09107243), np.float32(0.10549359), np.float32(0.122669294), np.float32(0.12968674), np.float32(0.14222196), np.float32(0.14651121), np.float32(0.15346658), np.float32(0.15550011), np.float32(0.16545875), np.float32(0.16205466), np.float32(0.16189317), np.float32(0.16046219), np.float32(0.16118133), np.float32(0.15812846), np.float32(0.14671406), np.float32(0.14100096), np.float32(0.13211772), np.float32(0.12391469), np.float32(0.11142425), np.float32(0.120567486), np.float32(0.13417453), np.float32(0.11012979), np.float32(0.09755587), np.float32(0.0890349), np.float32(0.07081216), np.float32(0.06075909), np.float32(0.056929875), np.float32(0.059956316), np.float32(0.056182366), np.float32(0.051437285), np.float32(0.04887982), np.float32(0.04780752), np.float32(0.0473529), np.float32(0.04911042), np.float32(0.048707824), np.float32(0.04883814), np.float32(0.048600603), np.float32(0.051336393), np.float32(0.047947157), np.float32(0.048894178), np.float32(0.046512093), np.float32(0.04453002), np.float32(0.041643012), np.float32(0.040503833), np.float32(0.035071827), np.float32(0.039208163), np.float32(0.040277187), np.float32(0.041100398), np.float32(0.04297555), np.float32(0.0432217), np.float32(0.04220469), np.float32(0.0470077), np.float32(0.057448167), np.float32(0.06515849), np.float32(0.076028086), np.float32(0.08355203), np.float32(0.08836835), np.float32(0.08623405), np.float32(0.087030835), np.float32(0.09096433), np.float32(0.08815161), np.float32(0.090993516), np.float32(0.09379941), np.float32(0.101380326), np.float32(0.107108444), np.float32(0.12791277), np.float32(0.15125324), np.float32(0.16077152), np.float32(0.16892931), np.float32(0.15519722), np.float32(0.16561875), np.float32(0.16987525), np.float32(0.16403903), np.float32(0.17366678), np.float32(0.18682012), np.float32(0.17949754), np.float32(0.1657697), np.float32(0.16017269), np.float32(0.14773557), np.float32(0.13983622), np.float32(0.13042429), np.float32(0.12777188), np.float32(0.10896412), np.float32(0.089982845), np.float32(0.08216555), np.float32(0.07528809), np.float32(0.067233935), np.float32(0.061590787), np.float32(0.066691175), np.float32(0.066422954), np.float32(0.06243214), np.float32(0.06815731), np.float32(0.06746455), np.float32(0.06937707), np.float32(0.062442087), np.float32(0.06468435), np.float32(0.06803138), np.float32(0.05829064), np.float32(0.054102346), np.float32(0.054243196), np.float32(0.05177382), np.float32(0.053801365), np.float32(0.056623086), np.float32(0.054961953), np.float32(0.051237233), np.float32(0.057824835), np.float32(0.067425415), np.float32(0.07838342), np.float32(0.08939908), np.float32(0.09988431), np.float32(0.107981384), np.float32(0.117266245), np.float32(0.11436761), np.float32(0.10436564), np.float32(0.10371212), np.float32(0.09646067), np.float32(0.09181671), np.float32(0.09064227), np.float32(0.097653866), np.float32(0.099796414), np.float32(0.11121622), np.float32(0.12262465), np.float32(0.11715357), np.float32(0.12099536), np.float32(0.14105318), np.float32(0.16839917), np.float32(0.1777602), np.float32(0.22256471), np.float32(0.28123844), np.float32(0.2976273), np.float32(0.32282257), np.float32(0.38980883), np.float32(0.41667795), np.float32(0.47340748), np.float32(0.5259967), np.float32(0.5349168), np.float32(0.58841956), np.float32(0.63889766), np.float32(0.69459265), np.float32(0.6916558), np.float32(0.7072513), np.float32(0.7251113), np.float32(0.7487783), np.float32(0.7366323), np.float32(0.77190375), np.float32(0.78595906), np.float32(0.71480507), np.float32(0.69574326), np.float32(0.72220737), np.float32(0.68455344), np.float32(0.6251143), np.float32(0.61357397), np.float32(0.5885707), np.float32(0.4964208), np.float32(0.43781167), np.float32(0.3680493), np.float32(0.3322263), np.float32(0.22327708), np.float32(0.18277483), np.float32(0.16388549), np.float32(0.13172913), np.float32(0.1143163), np.float32(0.10990643), np.float32(0.100779556), np.float32(0.09092582), np.float32(0.08664352), np.float32(0.09084761), np.float32(0.088643074), np.float32(0.07613672), np.float32(0.0752328), np.float32(0.08187449), np.float32(0.0745402), np.float32(0.06426394), np.float32(0.0687857), np.float32(0.07709708), np.float32(0.07169483), np.float32(0.0682751), np.float32(0.07160323), np.float32(0.070862025), np.float32(0.07194167), np.float32(0.07085597), np.float32(0.07465864), np.float32(0.078430034), np.float32(0.07063963), np.float32(0.07840752), np.float32(0.08368585), np.float32(0.085659444), np.float32(0.08481353), np.float32(0.08080151), np.float32(0.08278139), np.float32(0.08055398), np.float32(0.089995235), np.float32(0.08273701), np.float32(0.08022115), np.float32(0.09118194), np.float32(0.07858358), np.float32(0.08093379), np.float32(0.087570414), np.float32(0.080167614), np.float32(0.07730595), np.float32(0.0836715), np.float32(0.09764185), np.float32(0.099751234), np.float32(0.12241201), np.float32(0.13800117), np.float32(0.14692187), np.float32(0.15501276), np.float32(0.16413793), np.float32(0.16927925), np.float32(0.16223979), np.float32(0.16352662), np.float32(0.16857842), np.float32(0.1773957), np.float32(0.18258993), np.float32(0.18429163), np.float32(0.17955254), np.float32(0.19903184), np.float32(0.22855704), np.float32(0.22255597), np.float32(0.21555959), np.float32(0.22521272), np.float32(0.24219067), np.float32(0.24392225), np.float32(0.22149815), np.float32(0.20370877), np.float32(0.19286205), np.float32(0.15614234), np.float32(0.14850885), np.float32(0.1380212), np.float32(0.12274315), np.float32(0.1062764), np.float32(0.10550151), np.float32(0.09783663), np.float32(0.090725355), np.float32(0.09347899), np.float32(0.09533511), np.float32(0.091022134), np.float32(0.09226754), np.float32(0.102492355), np.float32(0.12935337), np.float32(0.15449625), np.float32(0.16897188), np.float32(0.22848473), np.float32(0.31255686), np.float32(0.3552756), np.float32(0.369258), np.float32(0.41393745), np.float32(0.4746364), np.float32(0.5189353), np.float32(0.5793228), np.float32(0.66339844), np.float32(0.7049374), np.float32(0.72015536), np.float32(0.773687), np.float32(0.82030886), np.float32(0.84246594), np.float32(0.87858146), np.float32(0.90799606), np.float32(0.9332825), np.float32(0.9456783), np.float32(0.9559846), np.float32(0.96453065), np.float32(0.96754885), np.float32(0.9708202), np.float32(0.97390306), np.float32(0.9752078), np.float32(0.97493017), np.float32(0.976143), np.float32(0.9756718), np.float32(0.97616357), np.float32(0.9763045), np.float32(0.97711176), np.float32(0.9779259), np.float32(0.9804239), np.float32(0.98113257), np.float32(0.9818417), np.float32(0.98315096), np.float32(0.9833229), np.float32(0.98450005), np.float32(0.98510206), np.float32(0.98538464), np.float32(0.9854789), np.float32(0.9857103), np.float32(0.98604625), np.float32(0.9861816), np.float32(0.98606086), np.float32(0.98553526), np.float32(0.98596185), np.float32(0.9865389), np.float32(0.9861487), np.float32(0.9855446), np.float32(0.9856559), np.float32(0.9862037), np.float32(0.9862698), np.float32(0.9859553), np.float32(0.98590314), np.float32(0.98563856), np.float32(0.9861784), np.float32(0.98538417), np.float32(0.9853755), np.float32(0.9854429), np.float32(0.9856617), np.float32(0.9858678), np.float32(0.98514384), np.float32(0.9846415), np.float32(0.9852365), np.float32(0.98539793), np.float32(0.98525244), np.float32(0.9852496), np.float32(0.98539215), np.float32(0.9848557), np.float32(0.9848043), np.float32(0.98495114), np.float32(0.9849637), np.float32(0.9849989), np.float32(0.9850487), np.float32(0.9850429), np.float32(0.98507696), np.float32(0.9851857), np.float32(0.9851946), np.float32(0.98575914), np.float32(0.98518825), np.float32(0.98559153), np.float32(0.9854278), np.float32(0.9852798), np.float32(0.9855584), np.float32(0.98561054), np.float32(0.9855194), np.float32(0.9855548), np.float32(0.985263), np.float32(0.98533773), np.float32(0.9852475), np.float32(0.9850391), np.float32(0.984901), np.float32(0.9847319), np.float32(0.985238), np.float32(0.98450917), np.float32(0.9849416), np.float32(0.9848069), np.float32(0.98466414), np.float32(0.98518676), np.float32(0.98572665), np.float32(0.98574084), np.float32(0.9856419), np.float32(0.9857539), np.float32(0.98601985), np.float32(0.98589593), np.float32(0.9864434), np.float32(0.98685235), np.float32(0.98665535), np.float32(0.9863136), np.float32(0.98656696), np.float32(0.986634), np.float32(0.9859526), np.float32(0.98531216), np.float32(0.98533833), np.float32(0.9847254), np.float32(0.9837985), np.float32(0.9837399), np.float32(0.98325354), np.float32(0.98282063), np.float32(0.981845), np.float32(0.9818541), np.float32(0.98198044), np.float32(0.98180354), np.float32(0.9811761), np.float32(0.9807016), np.float32(0.9796062), np.float32(0.97862875), np.float32(0.97641855), np.float32(0.97902083), np.float32(0.9687664), np.float32(0.9627528), np.float32(0.9594758), np.float32(0.95390975), np.float32(0.96324545), np.float32(0.96772075)], 'MEQSDNAQDPIINGNHVEETSGTSKQMQEIDKYGFTGGTQYTNPDSEDIPVNKIRKREIKWLTMLDNWDLWMAKKFSKVKQRCRKGIPSSLRGRAWQLLCGSNLLQRQNVGKYEELLKTEAASNAVEDIEKDLHRQFPFHEMFAKKHGTGQQDLYNILYAYAVYNPKDGYCQAQAPIAAVLLMHMPAEEAFWCMVAM': [np.float32(0.9594702), np.float32(0.95833445), np.float32(0.959564), np.float32(0.9576407), np.float32(0.95977545), np.float32(0.96260715), np.float32(0.9656592), np.float32(0.9709661), np.float32(0.97314984), np.float32(0.971916), np.float32(0.971823), np.float32(0.970832), np.float32(0.9683308), np.float32(0.9684945), np.float32(0.96776164), np.float32(0.9693331), np.float32(0.96973825), np.float32(0.96915543), np.float32(0.96839696), np.float32(0.96806777), np.float32(0.96937805), np.float32(0.96693736), np.float32(0.9595071), np.float32(0.9595624), np.float32(0.95945805), np.float32(0.95581424), np.float32(0.9561548), np.float32(0.9544597), np.float32(0.9477199), np.float32(0.9504759), np.float32(0.94859356), np.float32(0.9513893), np.float32(0.94662505), np.float32(0.9472857), np.float32(0.94534653), np.float32(0.9457978), np.float32(0.9494343), np.float32(0.94178414), np.float32(0.9330922), np.float32(0.9209373), np.float32(0.907805), np.float32(0.905336), np.float32(0.8837269), np.float32(0.881079), np.float32(0.867895), np.float32(0.8570971), np.float32(0.83461314), np.float32(0.778852), np.float32(0.7394797), np.float32(0.7286715), np.float32(0.70577866), np.float32(0.64457935), np.float32(0.5886453), np.float32(0.5244199), np.float32(0.49897143), np.float32(0.47727042), np.float32(0.4538743), np.float32(0.40844518), np.float32(0.37445545), np.float32(0.2946551), np.float32(0.2513097), np.float32(0.23886804), np.float32(0.22825359), np.float32(0.21463402), np.float32(0.19951043), np.float32(0.19574605), np.float32(0.21221067), np.float32(0.19089372), np.float32(0.16626579), np.float32(0.19240832), np.float32(0.19433175), np.float32(0.17594402), np.float32(0.16338475), np.float32(0.19210917), np.float32(0.20069915), np.float32(0.19574463), np.float32(0.21483655), np.float32(0.20732543), np.float32(0.21803652), np.float32(0.2094959), np.float32(0.1984995), np.float32(0.20043485), np.float32(0.21038812), np.float32(0.19634601), np.float32(0.19116999), np.float32(0.21353385), np.float32(0.19608265), np.float32(0.19235224), np.float32(0.19315332), np.float32(0.1954659), np.float32(0.1712858), np.float32(0.16774744), np.float32(0.15402655), np.float32(0.12347411), np.float32(0.11106409), np.float32(0.1238427), np.float32(0.12305377), np.float32(0.10557922), np.float32(0.10384291), np.float32(0.11915657), np.float32(0.12280478), np.float32(0.10126974), np.float32(0.10057013), np.float32(0.11185531), np.float32(0.09394002), np.float32(0.08823121), np.float32(0.08824025), np.float32(0.09562115), np.float32(0.110248774), np.float32(0.110433094), np.float32(0.106680796), np.float32(0.1239353), np.float32(0.14693938), np.float32(0.15083495), np.float32(0.15027575), np.float32(0.15224832), np.float32(0.15572041), np.float32(0.15272807), np.float32(0.15255778), np.float32(0.15668823), np.float32(0.15362555), np.float32(0.15071356), np.float32(0.15023507), np.float32(0.15302059), np.float32(0.1471718), np.float32(0.15017031), np.float32(0.15531604), np.float32(0.15189305), np.float32(0.15290406), np.float32(0.161002), np.float32(0.15274769), np.float32(0.14473122), np.float32(0.14000855), np.float32(0.14210041), np.float32(0.14425308), np.float32(0.14248148), np.float32(0.14095032), np.float32(0.15186922), np.float32(0.15719718), np.float32(0.1579109), np.float32(0.16196448), np.float32(0.17341879), np.float32(0.15833677), np.float32(0.13116002), np.float32(0.12553014), np.float32(0.11335971), np.float32(0.09182901), np.float32(0.07496338), np.float32(0.07158442), np.float32(0.07133053), np.float32(0.06583452), np.float32(0.06459518), np.float32(0.06277017), np.float32(0.059477083), np.float32(0.071213074), np.float32(0.087810814), np.float32(0.09474951), np.float32(0.091685615), np.float32(0.08275348), np.float32(0.0719151), np.float32(0.074391544), np.float32(0.07152138), np.float32(0.06071634), np.float32(0.056410167), np.float32(0.047889255), np.float32(0.047816712), np.float32(0.050911274), np.float32(0.051245436), np.float32(0.04777164), np.float32(0.053128615), np.float32(0.05682563), np.float32(0.061763603), np.float32(0.07529905), np.float32(0.07777012), np.float32(0.08858867), np.float32(0.09145571), np.float32(0.09932423), np.float32(0.110273495), np.float32(0.08878007), np.float32(0.06108184), np.float32(0.05298913), np.float32(0.051553827), np.float32(0.050131604), np.float32(0.058668703), np.float32(0.044252396), np.float32(0.037748784), np.float32(0.033954263), np.float32(0.03509069), np.float32(0.037704557), np.float32(0.04561353), np.float32(0.057199962), np.float32(0.06799062), np.float32(0.07879785), np.float32(0.10524436), np.float32(0.107029095), np.float32(0.10789773), np.float32(0.0911184)], 'MIWPDTPYQRHISPSFQETPSQFHPVILHSLRFLSIFTHLRKTYVDNAQGGLRFSRDFIWKDEPLSGVSTLQGPDPSRILHLQTFSILLQDTTVEQTILGCDKPSLLYWQIFINFLIFTLTGTITGFLFKTSSPKTSIEVVENHRKEAERVESRARLHRLSEIDALSERLVSSGLTHKDKSTDGSYCALVTESDLLRTAFAARLTICELDQAQLNIPKECSIWVARDDDDARTCITALHTSPQSWSSYSGHLRDAIQLCFGYANLHGLDKARDIYESTTVIANQLLVSLRQQEEGRQRDFLHVKESITQYFQNEASAFRAATERDRVRLEDIASLTRSNLQSFQSSSQAHQKKFEELVNGLERVMIERDALDRRDRAVDFSNGLDRWRSSADSILRGLAMEVDTGLSTQLVALKTELPSVIESKLNHSLQALVSCLELRFMGLAESLGQTHEESLNGIKDVILIQHGEMADLTQRLASINGGFIMIEDRLKGFDHSSNQIAFSLNQSQSTIVDVEYQIKLVMANLFKELDTQIAVMDNLTASLVGSIGIIDHTAFKSISFLFSWLKSVDGSFMRRNFVREKLDKIQEEEVEPEGCAERVSSWCCDGLRVSFCLISLASCQSSNGITRLILPPKIPPSSDDPEVSSQTMTYPSHLGASDVPQRFPGLQAQSPDVYTLQRYERVQAIACIKEFNAISTGLKNINGSLGALRPNRLAQSRLHPRTSSRIVPNRLVSKKA': [np.float32(0.91636854), np.float32(0.92947227), np.float32(0.92529255), np.float32(0.9349075), np.float32(0.9325014), np.float32(0.9321944), np.float32(0.93206996), np.float32(0.9137133), np.float32(0.8980991), np.float32(0.87771654), np.float32(0.8716723), np.float32(0.8242073), np.float32(0.7792089), np.float32(0.6096283), np.float32(0.5166636), np.float32(0.48175454), np.float32(0.4835379), np.float32(0.39651844), np.float32(0.38316864), np.float32(0.4043618), np.float32(0.39922923), np.float32(0.34881905), np.float32(0.32313663), np.float32(0.2883615), np.float32(0.23954819), np.float32(0.23745003), np.float32(0.16190132), np.float32(0.15456177), np.float32(0.10586616), np.float32(0.09508544), np.float32(0.08175878), np.float32(0.08671696), np.float32(0.074175976), np.float32(0.06696475), np.float32(0.065059036), np.float32(0.06791335), np.float32(0.074823335), np.float32(0.07769402), np.float32(0.08374307), np.float32(0.08943499), np.float32(0.08841077), np.float32(0.096596695), np.float32(0.102035485), np.float32(0.10523413), np.float32(0.10723402), np.float32(0.11729568), np.float32(0.118419446), np.float32(0.106533706), np.float32(0.11363342), np.float32(0.13878942), np.float32(0.14317442), np.float32(0.13624537), np.float32(0.15169598), np.float32(0.13046604), np.float32(0.124052346), np.float32(0.14802411), np.float32(0.17953281), np.float32(0.21270749), np.float32(0.25341004), np.float32(0.20594962), np.float32(0.25973815), np.float32(0.2472083), np.float32(0.25600383), np.float32(0.24806844), np.float32(0.30303818), np.float32(0.31734815), np.float32(0.3288215), np.float32(0.32029933), np.float32(0.27956364), np.float32(0.33334965), np.float32(0.32117072), np.float32(0.33657143), np.float32(0.27537686), np.float32(0.21772021), np.float32(0.21423922), np.float32(0.19703516), np.float32(0.1612505), np.float32(0.15672268), np.float32(0.17281954), np.float32(0.16390456), np.float32(0.15303548), np.float32(0.17014877), np.float32(0.1454642), np.float32(0.14799921), np.float32(0.13736197), np.float32(0.13402718), np.float32(0.111150995), np.float32(0.091841556), np.float32(0.08586101), np.float32(0.06975234), np.float32(0.05604274), np.float32(0.065325275), np.float32(0.0693981), np.float32(0.071517564), np.float32(0.069364324), np.float32(0.0664961), np.float32(0.06543059), np.float32(0.064027905), np.float32(0.06681243), np.float32(0.07520671), np.float32(0.075506315), np.float32(0.084125645), np.float32(0.073622964), np.float32(0.07223674), np.float32(0.07369443), np.float32(0.07058473), np.float32(0.07934603), np.float32(0.062782474), np.float32(0.053181954), np.float32(0.04461943), np.float32(0.04437685), np.float32(0.0362172), np.float32(0.042119026), np.float32(0.037578188), np.float32(0.032628387), np.float32(0.028204149), np.float32(0.032057673), np.float32(0.03621527), np.float32(0.06634644), np.float32(0.08488167), np.float32(0.10351882), np.float32(0.10549359), np.float32(0.098873526), np.float32(0.12854746), np.float32(0.12507984), np.float32(0.13928065), np.float32(0.14457063), np.float32(0.14913003), np.float32(0.15584056), np.float32(0.1408358), np.float32(0.13210672), np.float32(0.1321195), np.float32(0.1478644), np.float32(0.1508154), np.float32(0.16374047), np.float32(0.1752813), np.float32(0.17007452), np.float32(0.18325323), np.float32(0.19712399), np.float32(0.18587719), np.float32(0.1941213), np.float32(0.20244488), np.float32(0.2618375), np.float32(0.27761906), np.float32(0.29629132), np.float32(0.31199464), np.float32(0.32262203), np.float32(0.33085155), np.float32(0.27143157), np.float32(0.28572157), np.float32(0.20319055), np.float32(0.1550458), np.float32(0.159146), np.float32(0.18237127), np.float32(0.15849793), np.float32(0.13438456), np.float32(0.13510443), np.float32(0.13255173), np.float32(0.11003917), np.float32(0.10735079), np.float32(0.12444299), np.float32(0.12151919), np.float32(0.1245928), np.float32(0.15430443), np.float32(0.1929887), np.float32(0.22054608), np.float32(0.22730078), np.float32(0.2317732), np.float32(0.23347203), np.float32(0.30665478), np.float32(0.3045661), np.float32(0.3295667), np.float32(0.3533237), np.float32(0.33280775), np.float32(0.28970373), np.float32(0.31947955), np.float32(0.29096797), np.float32(0.27315885), np.float32(0.2698268), np.float32(0.3223084), np.float32(0.31417936), np.float32(0.28305748), np.float32(0.30470407), np.float32(0.30753905), np.float32(0.2584529), np.float32(0.2168413), np.float32(0.1886098), np.float32(0.16416927), np.float32(0.124754466), np.float32(0.09545871), np.float32(0.070091374), np.float32(0.056831792), np.float32(0.0492511), np.float32(0.04686084), np.float32(0.042773556), np.float32(0.039432433), np.float32(0.037598394), np.float32(0.036853433), np.float32(0.036873586), np.float32(0.040122338), np.float32(0.04106005), np.float32(0.043564953), np.float32(0.045163516), np.float32(0.045765642), np.float32(0.042595804), np.float32(0.044691507), np.float32(0.048802), np.float32(0.05377728), np.float32(0.052530203), np.float32(0.052339368), np.float32(0.050898418), np.float32(0.05187673), np.float32(0.052785285), np.float32(0.05245959), np.float32(0.055997856), np.float32(0.060669698), np.float32(0.07371009), np.float32(0.08801959), np.float32(0.09232916), np.float32(0.093811445), np.float32(0.09675864), np.float32(0.107647106), np.float32(0.09488568), np.float32(0.08037824), np.float32(0.07984633), np.float32(0.074445605), np.float32(0.06634548), np.float32(0.066447206), np.float32(0.07446698), np.float32(0.070308834), np.float32(0.065208726), np.float32(0.06470329), np.float32(0.070409685), np.float32(0.06946708), np.float32(0.0803529), np.float32(0.09347288), np.float32(0.095988095), np.float32(0.09822931), np.float32(0.10637224), np.float32(0.0999977), np.float32(0.08473248), np.float32(0.07436391), np.float32(0.07143117), np.float32(0.06785833), np.float32(0.058061715), np.float32(0.056087278), np.float32(0.06068189), np.float32(0.058635242), np.float32(0.052560568), np.float32(0.053940043), np.float32(0.058279373), np.float32(0.053863175), np.float32(0.051229335), np.float32(0.048693046), np.float32(0.047621794), np.float32(0.042034604), np.float32(0.042438675), np.float32(0.04485104), np.float32(0.047104005), np.float32(0.040256206), np.float32(0.041884765), np.float32(0.04459649), np.float32(0.040551305), np.float32(0.039218638), np.float32(0.04830982), np.float32(0.05020712), np.float32(0.04998329), np.float32(0.062182438), np.float32(0.06942129), np.float32(0.0665382), np.float32(0.06273399), np.float32(0.07074559), np.float32(0.07079884), np.float32(0.068652086), np.float32(0.066124), np.float32(0.06811402), np.float32(0.06581063), np.float32(0.06299367), np.float32(0.06416095), np.float32(0.06710615), np.float32(0.07925918), np.float32(0.08133467), np.float32(0.083295986), np.float32(0.094276905), np.float32(0.10776637), np.float32(0.105701245), np.float32(0.11654698), np.float32(0.11998771), np.float32(0.12186368), np.float32(0.12949452), np.float32(0.13427487), np.float32(0.12592277), np.float32(0.1269808), np.float32(0.13675615), np.float32(0.15178509), np.float32(0.14139263), np.float32(0.13636538), np.float32(0.16023844), np.float32(0.16374283), np.float32(0.15825653), np.float32(0.1756693), np.float32(0.20343053), np.float32(0.18546234), np.float32(0.17587759), np.float32(0.17645434), np.float32(0.17086215), np.float32(0.17168503), np.float32(0.16460891), np.float32(0.18063572), np.float32(0.18612367), np.float32(0.17130826), np.float32(0.1652658), np.float32(0.18729876), np.float32(0.19423926), np.float32(0.2101004), np.float32(0.26993456), np.float32(0.29475936), np.float32(0.25810376), np.float32(0.2976947), np.float32(0.329956), np.float32(0.33538136), np.float32(0.32258955), np.float32(0.31895614), np.float32(0.34264114), np.float32(0.331423), np.float32(0.32013178), np.float32(0.3397213), np.float32(0.32543588), np.float32(0.30134195), np.float32(0.30533674), np.float32(0.31960398), np.float32(0.30935645), np.float32(0.33252078), np.float32(0.3470077), np.float32(0.33080563), np.float32(0.34203297), np.float32(0.33173385), np.float32(0.34468347), np.float32(0.3188444), np.float32(0.32456627), np.float32(0.341342), np.float32(0.3405032), np.float32(0.32703632), np.float32(0.32275096), np.float32(0.3330635), np.float32(0.31249714), np.float32(0.30001056), np.float32(0.28501743), np.float32(0.27499014), np.float32(0.223926), np.float32(0.21145411), np.float32(0.21180448), np.float32(0.21780142), np.float32(0.19920148), np.float32(0.19722594), np.float32(0.20730066), np.float32(0.20812698), np.float32(0.2213433), np.float32(0.2184613), np.float32(0.21406478), np.float32(0.19250703), np.float32(0.19668233), np.float32(0.2114925), np.float32(0.21810205), np.float32(0.20359702), np.float32(0.2155754), np.float32(0.21625106), np.float32(0.25803167), np.float32(0.26669332), np.float32(0.29401568), np.float32(0.33434266), np.float32(0.32088065), np.float32(0.32274252), np.float32(0.321442), np.float32(0.351623), np.float32(0.3231238), np.float32(0.34208906), np.float32(0.35922453), np.float32(0.34653136), np.float32(0.33535936), np.float32(0.32969514), np.float32(0.32542914), np.float32(0.27405974), np.float32(0.2463844), np.float32(0.25700623), np.float32(0.22677729), np.float32(0.20843789), np.float32(0.18562548), np.float32(0.18644835), np.float32(0.17535879), np.float32(0.15556914), np.float32(0.14740321), np.float32(0.14447783), np.float32(0.12169065), np.float32(0.10668998), np.float32(0.10903095), np.float32(0.123396665), np.float32(0.11230021), np.float32(0.099962085), np.float32(0.11107132), np.float32(0.1014188), np.float32(0.087661825), np.float32(0.09516193), np.float32(0.102944165), np.float32(0.115907736), np.float32(0.097223446), np.float32(0.118265554), np.float32(0.13222365), np.float32(0.11620712), np.float32(0.117208466), np.float32(0.13404574), np.float32(0.13464035), np.float32(0.12068063), np.float32(0.10239353), np.float32(0.099592954), np.float32(0.10023942), np.float32(0.085408546), np.float32(0.07745552), np.float32(0.0839236), np.float32(0.0846556), np.float32(0.07244017), np.float32(0.069006644), np.float32(0.07255107), np.float32(0.0719933), np.float32(0.058291018), np.float32(0.06333997), np.float32(0.0633556), np.float32(0.05616161), np.float32(0.053606644), np.float32(0.05589235), np.float32(0.055547863), np.float32(0.046681087), np.float32(0.04831722), np.float32(0.057533134), np.float32(0.052480556), np.float32(0.049346145), np.float32(0.051881693), np.float32(0.056626525), np.float32(0.05562946), np.float32(0.051033102), np.float32(0.05758227), np.float32(0.074352324), np.float32(0.07617147), np.float32(0.079278745), np.float32(0.099448), np.float32(0.11290619), np.float32(0.11000553), np.float32(0.12147019), np.float32(0.12881035), np.float32(0.12393648), np.float32(0.11120236), np.float32(0.10922442), np.float32(0.11383577), np.float32(0.11745721), np.float32(0.12001515), np.float32(0.130738), np.float32(0.14603682), np.float32(0.13215494), np.float32(0.12518863), np.float32(0.13302115), np.float32(0.12173106), np.float32(0.120772354), np.float32(0.121639326), np.float32(0.12089383), np.float32(0.104789086), np.float32(0.09014083), np.float32(0.098724805), np.float32(0.103929624), np.float32(0.09783213), np.float32(0.091693796), np.float32(0.09192109), np.float32(0.07962418), np.float32(0.07822714), np.float32(0.082660526), np.float32(0.10060136), np.float32(0.093517385), np.float32(0.09413315), np.float32(0.1034246), np.float32(0.092854455), np.float32(0.10188125), np.float32(0.114832275), np.float32(0.11211635), np.float32(0.122112714), np.float32(0.13211246), np.float32(0.13797095), np.float32(0.16160727), np.float32(0.18336596), np.float32(0.20366377), np.float32(0.23305133), np.float32(0.23962665), np.float32(0.2386603), np.float32(0.2864066), np.float32(0.28233367), np.float32(0.30345687), np.float32(0.30199882), np.float32(0.29791868), np.float32(0.32576546), np.float32(0.294005), np.float32(0.29172212), np.float32(0.3033014), np.float32(0.28982708), np.float32(0.28721938), np.float32(0.2441954), np.float32(0.2081621), np.float32(0.17694199), np.float32(0.19531132), np.float32(0.15019776), np.float32(0.13707604), np.float32(0.14166406), np.float32(0.13524926), np.float32(0.13259773), np.float32(0.12552787), np.float32(0.15999714), np.float32(0.15462978), np.float32(0.15311295), np.float32(0.16302463), np.float32(0.12531945), np.float32(0.10968747), np.float32(0.12111073), np.float32(0.1046151), np.float32(0.08628014), np.float32(0.07409865), np.float32(0.07637041), np.float32(0.08928044), np.float32(0.07327401), np.float32(0.07209611), np.float32(0.09937881), np.float32(0.10483575), np.float32(0.09851181), np.float32(0.105955586), np.float32(0.12288561), np.float32(0.12585376), np.float32(0.11558329), np.float32(0.14041342), np.float32(0.15875249), np.float32(0.1513991), np.float32(0.17942446), np.float32(0.1790186), np.float32(0.18379991), np.float32(0.16226579), np.float32(0.19049677), np.float32(0.20847265), np.float32(0.1622205), np.float32(0.09781277), np.float32(0.11303661), np.float32(0.115095824), np.float32(0.09060587), np.float32(0.091214314), np.float32(0.08721236), np.float32(0.06671037), np.float32(0.04927162), np.float32(0.04754742), np.float32(0.04460237), np.float32(0.037616197), np.float32(0.03567248), np.float32(0.038758565), np.float32(0.036843304), np.float32(0.037960637), np.float32(0.039126184), np.float32(0.041849475), np.float32(0.046718206), np.float32(0.04806781), np.float32(0.054762807), np.float32(0.06016958), np.float32(0.059611328), np.float32(0.0580291), np.float32(0.055311166), np.float32(0.06006881), np.float32(0.06065044), np.float32(0.06437108), np.float32(0.066710256), np.float32(0.076120235), np.float32(0.0884296), np.float32(0.09081393), np.float32(0.09998985), np.float32(0.11126193), np.float32(0.12679541), np.float32(0.14560628), np.float32(0.15408616), np.float32(0.16905232), np.float32(0.19493052), np.float32(0.20983295), np.float32(0.21740223), np.float32(0.22092149), np.float32(0.22962578), np.float32(0.2564), np.float32(0.2990855), np.float32(0.2670459), np.float32(0.25680214), np.float32(0.22965479), np.float32(0.23008381), np.float32(0.19672227), np.float32(0.17156877), np.float32(0.16829576), np.float32(0.18391095), np.float32(0.15809011), np.float32(0.15267593), np.float32(0.15316384), np.float32(0.12481208), np.float32(0.09771225), np.float32(0.075535946), np.float32(0.056363955), np.float32(0.04731742), np.float32(0.04064001), np.float32(0.03625352), np.float32(0.032964036), np.float32(0.030488284), np.float32(0.032245956), np.float32(0.033963423), np.float32(0.032231435), np.float32(0.03315429), np.float32(0.04566626), np.float32(0.050289325), np.float32(0.05561016), np.float32(0.067958824), np.float32(0.10268273), np.float32(0.14589499), np.float32(0.12893614), np.float32(0.13853484), np.float32(0.15612224), np.float32(0.16197444), np.float32(0.20306121), np.float32(0.22159322), np.float32(0.25699684), np.float32(0.29893607), np.float32(0.32287607), np.float32(0.3368723), np.float32(0.46058613), np.float32(0.5269344), np.float32(0.5873344), np.float32(0.62941486), np.float32(0.6443816), np.float32(0.6789419), np.float32(0.73467636), np.float32(0.77138734), np.float32(0.78670514), np.float32(0.83372396), np.float32(0.86023736), np.float32(0.8752075), np.float32(0.8941565), np.float32(0.906208), np.float32(0.9207986), np.float32(0.9274671), np.float32(0.94212365), np.float32(0.94445926), np.float32(0.94343555), np.float32(0.94837445), np.float32(0.9397835), np.float32(0.9430855), np.float32(0.9465151), np.float32(0.94062454), np.float32(0.9449098), np.float32(0.9412461), np.float32(0.9519728), np.float32(0.9458578), np.float32(0.9489186), np.float32(0.94941765), np.float32(0.9508852), np.float32(0.9406736), np.float32(0.9413313), np.float32(0.9180103), np.float32(0.90072), np.float32(0.85443145), np.float32(0.84101456), np.float32(0.8240526), np.float32(0.7752392), np.float32(0.7492959), np.float32(0.7464333), np.float32(0.6848068), np.float32(0.69632214), np.float32(0.6375908), np.float32(0.6232682), np.float32(0.5885434), np.float32(0.54615057), np.float32(0.52323323), np.float32(0.50621533), np.float32(0.5034271), np.float32(0.48990172), np.float32(0.5043553), np.float32(0.46359783), np.float32(0.47879478), np.float32(0.49999845), np.float32(0.4986999), np.float32(0.47777662), np.float32(0.43951228), np.float32(0.4720598), np.float32(0.47003302), np.float32(0.4781197), np.float32(0.48284927), np.float32(0.47444022), np.float32(0.45973268), np.float32(0.47608402), np.float32(0.4934336), np.float32(0.5052447), np.float32(0.54060185), np.float32(0.5774208), np.float32(0.62539756), np.float32(0.663195), np.float32(0.6904458), np.float32(0.72363275), np.float32(0.7068767), np.float32(0.70575136), np.float32(0.72644407), np.float32(0.7482482), np.float32(0.72968006), np.float32(0.7973051), np.float32(0.8165424), np.float32(0.8382968), np.float32(0.84253436), np.float32(0.86328477), np.float32(0.8881465), np.float32(0.8843595), np.float32(0.88047135), np.float32(0.9019028), np.float32(0.9043431), np.float32(0.9196243), np.float32(0.92035997), np.float32(0.9263093), np.float32(0.9325018), np.float32(0.94435793), np.float32(0.94469756), np.float32(0.94533014), np.float32(0.9511988), np.float32(0.9502123), np.float32(0.9578078), np.float32(0.95949095), np.float32(0.9676386), np.float32(0.96758014), np.float32(0.9686887), np.float32(0.9695016), np.float32(0.9694317), np.float32(0.9703967), np.float32(0.9728348), np.float32(0.97117907), np.float32(0.9670107), np.float32(0.004880758)], 'MRESTGFPQVIEVAPLNSLPYVGPLNGNSSMSGNKANETAEKTGPPAMIFLPSESAPEFYSLISQSKTGVALTGSAAMGKIGPTIGLVDIAESDDSYYFRVSLPGVSRDEKEFSCEIEPDGKILIKGATTTGEKTVCRHNQVFKMLSQNLCPPGHFTISFQLPGPVSNEDFSGNFGADGVLEGVVKKLYYED': [np.float32(0.9527883), np.float32(0.9507529), np.float32(0.94941807), np.float32(0.95319504), np.float32(0.947843), np.float32(0.9463832), np.float32(0.9432997), np.float32(0.94914615), np.float32(0.930363), np.float32(0.90143085), np.float32(0.84620214), np.float32(0.86763084), np.float32(0.8877255), np.float32(0.7463512), np.float32(0.6616604), np.float32(0.48215362), np.float32(0.53923607), np.float32(0.5187904), np.float32(0.7096567), np.float32(0.5422169), np.float32(0.7235616), np.float32(0.6170352), np.float32(0.6331094), np.float32(0.68276066), np.float32(0.71488965), np.float32(0.670145), np.float32(0.6777317), np.float32(0.6946488), np.float32(0.7183763), np.float32(0.7965973), np.float32(0.812921), np.float32(0.82715297), np.float32(0.83422285), np.float32(0.84841067), np.float32(0.8308643), np.float32(0.8367396), np.float32(0.8030613), np.float32(0.7624402), np.float32(0.7330438), np.float32(0.71078044), np.float32(0.67985946), np.float32(0.63934505), np.float32(0.64213943), np.float32(0.5753296), np.float32(0.49691266), np.float32(0.46675017), np.float32(0.40191), np.float32(0.31087497), np.float32(0.26583812), np.float32(0.20781507), np.float32(0.1908441), np.float32(0.1374943), np.float32(0.11098962), np.float32(0.09396422), np.float32(0.07695701), np.float32(0.07530993), np.float32(0.07504223), np.float32(0.068027236), np.float32(0.060519956), np.float32(0.065233395), np.float32(0.05905932), np.float32(0.058647625), np.float32(0.06181812), np.float32(0.067603774), np.float32(0.06450995), np.float32(0.05940698), np.float32(0.051767293), np.float32(0.052242093), np.float32(0.055651944), np.float32(0.048131026), np.float32(0.044566207), np.float32(0.04718558), np.float32(0.05157546), np.float32(0.04645236), np.float32(0.047595967), np.float32(0.053165805), np.float32(0.048989914), np.float32(0.039243557), np.float32(0.0375142), np.float32(0.033581436), np.float32(0.03384196), np.float32(0.039464016), np.float32(0.05180233), np.float32(0.059120577), np.float32(0.065640055), np.float32(0.06224253), np.float32(0.061259706), np.float32(0.059462164), np.float32(0.063261785), np.float32(0.059009824), np.float32(0.055221558), np.float32(0.052246794), np.float32(0.050163344), np.float32(0.05103474), np.float32(0.05182165), np.float32(0.056371514), np.float32(0.06092986), np.float32(0.0799512), np.float32(0.08794343), np.float32(0.097413585), np.float32(0.101744525), np.float32(0.098303065), np.float32(0.102541514), np.float32(0.09562257), np.float32(0.097267), np.float32(0.09237851), np.float32(0.08846105), np.float32(0.090145074), np.float32(0.09139251), np.float32(0.089101285), np.float32(0.09100912), np.float32(0.09357078), np.float32(0.089836895), np.float32(0.10195702), np.float32(0.10550081), np.float32(0.1116824), np.float32(0.10978476), np.float32(0.11241779), np.float32(0.12311208), np.float32(0.12387576), np.float32(0.117874295), np.float32(0.114231914), np.float32(0.12221049), np.float32(0.106621265), np.float32(0.096565016), np.float32(0.09196285), np.float32(0.09234161), np.float32(0.09502353), np.float32(0.0995061), np.float32(0.11314253), np.float32(0.10947727), np.float32(0.09263678), np.float32(0.08538685), np.float32(0.08208216), np.float32(0.074285686), np.float32(0.07530854), np.float32(0.085705206), np.float32(0.09012415), np.float32(0.08333782), np.float32(0.08655306), np.float32(0.08986942), np.float32(0.0935271), np.float32(0.09380974), np.float32(0.09050648), np.float32(0.0872908), np.float32(0.078249976), np.float32(0.068938166), np.float32(0.06403042), np.float32(0.059082653), np.float32(0.06332835), np.float32(0.06131852), np.float32(0.064165816), np.float32(0.06603685), np.float32(0.06827595), np.float32(0.07105906), np.float32(0.07982186), np.float32(0.08108664), np.float32(0.095514715), np.float32(0.1118248), np.float32(0.11548731), np.float32(0.11201447), np.float32(0.11828391), np.float32(0.11867026), np.float32(0.112314686), np.float32(0.104264595), np.float32(0.09098328), np.float32(0.09389423), np.float32(0.089405596), np.float32(0.09784774), np.float32(0.10001865), np.float32(0.11575787), np.float32(0.13439842), np.float32(0.15218328), np.float32(0.14398421), np.float32(0.17462872), np.float32(0.19794877), np.float32(0.17436786), np.float32(0.15754806), np.float32(0.16506316), np.float32(0.16800395), np.float32(0.15743403), np.float32(0.14490531), np.float32(0.13732892), np.float32(0.12680963), np.float32(0.12416151), np.float32(0.12955832), np.float32(0.124180846), np.float32(0.13903804), np.float32(0.14419699), np.float32(0.13924246), np.float32(0.14229898), np.float32(0.13604157)], 'METTSETVDNRHLSLLKKKVEKTKHAPPSRRIQYDDPSAVAKLKKTQIVRKKTAERAVPLFSHLPQYEQESIFSRGFQRDASELHPAVIKLGLQYASDVISGASSRCLSLLDTLALVIESFSLSEILETRDYRRELDKYIRRNIQFLTDCRPLSISMGNCIRYIKSRISHLSPSIPEIENKSSLLKTIRSFREEKFERTEEMIAELGAKRIRDGDTILTLGRSSCVEEIFVKAKECGKDFHVIVLEARPRQEGLELCKNLIRVGVKTDYSSLFAASYYMRDVNLVLCGAEGLMSTGAVISGLGTACVALVAKEYHVPVMIASQTIKFSERGHLDAICFNEIGNPEELVDHDGSEWRIGKR': [np.float32(0.91467094), np.float32(0.88011533), np.float32(0.8679645), np.float32(0.8417268), np.float32(0.81957155), np.float32(0.79847306), np.float32(0.8058671), np.float32(0.8146058), np.float32(0.8183174), np.float32(0.81561464), np.float32(0.8223279), np.float32(0.83115524), np.float32(0.8473344), np.float32(0.8744318), np.float32(0.88841236), np.float32(0.8842652), np.float32(0.8841315), np.float32(0.87430304), np.float32(0.86127317), np.float32(0.86048657), np.float32(0.879709), np.float32(0.9004052), np.float32(0.9067851), np.float32(0.89011127), np.float32(0.8911561), np.float32(0.91265976), np.float32(0.92546153), np.float32(0.9245699), np.float32(0.92638534), np.float32(0.93096477), np.float32(0.92812294), np.float32(0.91629595), np.float32(0.924533), np.float32(0.9318517), np.float32(0.9277996), np.float32(0.92828), np.float32(0.9236135), np.float32(0.9101054), np.float32(0.9042112), np.float32(0.90522844), np.float32(0.8947816), np.float32(0.8982138), np.float32(0.9002131), np.float32(0.8938102), np.float32(0.90360206), np.float32(0.8939453), np.float32(0.87716997), np.float32(0.8667341), np.float32(0.8878635), np.float32(0.8823964), np.float32(0.8663002), np.float32(0.8654527), np.float32(0.8134548), np.float32(0.8090416), np.float32(0.78213775), np.float32(0.72562796), np.float32(0.67616606), np.float32(0.62929434), np.float32(0.5932353), np.float32(0.546004), np.float32(0.5461924), np.float32(0.51059806), np.float32(0.47335532), np.float32(0.48062688), np.float32(0.45699364), np.float32(0.41096783), np.float32(0.42540708), np.float32(0.39455834), np.float32(0.3547943), np.float32(0.32768962), np.float32(0.30783138), np.float32(0.33612204), np.float32(0.27402502), np.float32(0.2668209), np.float32(0.27228147), np.float32(0.30404148), np.float32(0.291831), np.float32(0.26277938), np.float32(0.25009602), np.float32(0.24594241), np.float32(0.22460696), np.float32(0.21157242), np.float32(0.19453968), np.float32(0.19086729), np.float32(0.16195911), np.float32(0.1627416), np.float32(0.16158292), np.float32(0.15896091), np.float32(0.14614502), np.float32(0.17384881), np.float32(0.14239433), np.float32(0.11983794), np.float32(0.11190746), np.float32(0.10563059), np.float32(0.1047778), np.float32(0.07914094), np.float32(0.07585535), np.float32(0.07721179), np.float32(0.062209066), np.float32(0.055683907), np.float32(0.0545069), np.float32(0.053530578), np.float32(0.0455536), np.float32(0.044654094), np.float32(0.044499222), np.float32(0.04368558), np.float32(0.037002772), np.float32(0.03890716), np.float32(0.03900251), np.float32(0.036943328), np.float32(0.03335274), np.float32(0.033001274), np.float32(0.036517885), np.float32(0.038314003), np.float32(0.035760317), np.float32(0.03483066), np.float32(0.03775307), np.float32(0.03493816), np.float32(0.037929375), np.float32(0.043705817), np.float32(0.044529673), np.float32(0.04638912), np.float32(0.060152404), np.float32(0.06937141), np.float32(0.06252342), np.float32(0.06631747), np.float32(0.08005027), np.float32(0.08091591), np.float32(0.07411102), np.float32(0.08374829), np.float32(0.098378286), np.float32(0.08940551), np.float32(0.08553246), np.float32(0.09562977), np.float32(0.095554575), np.float32(0.091006964), np.float32(0.093105406), np.float32(0.09744968), np.float32(0.09659746), np.float32(0.10014403), np.float32(0.09787098), np.float32(0.09615966), np.float32(0.087439284), np.float32(0.08234735), np.float32(0.085338086), np.float32(0.07862324), np.float32(0.07215326), np.float32(0.07282635), np.float32(0.07362459), np.float32(0.06777194), np.float32(0.064567655), np.float32(0.06705658), np.float32(0.06431516), np.float32(0.06346922), np.float32(0.062058132), np.float32(0.0634225), np.float32(0.06392137), np.float32(0.06278171), np.float32(0.070481084), np.float32(0.075022966), np.float32(0.07227088), np.float32(0.07299334), np.float32(0.08067969), np.float32(0.07454627), np.float32(0.07634678), np.float32(0.08563297), np.float32(0.086484954), np.float32(0.10603637), np.float32(0.12422447), np.float32(0.13445818), np.float32(0.1363697), np.float32(0.14817871), np.float32(0.17333269), np.float32(0.18210293), np.float32(0.17339638), np.float32(0.19710171), np.float32(0.19932656), np.float32(0.20649686), np.float32(0.20716348), np.float32(0.20902525), np.float32(0.21263619), np.float32(0.20666677), np.float32(0.20421997), np.float32(0.2103543), np.float32(0.20304285), np.float32(0.19717199), np.float32(0.19607356), np.float32(0.18038164), np.float32(0.1644094), np.float32(0.16143285), np.float32(0.14825957), np.float32(0.11651949), np.float32(0.122438036), np.float32(0.12323239), np.float32(0.113772556), np.float32(0.10049079), np.float32(0.11361879), np.float32(0.12323398), np.float32(0.117434375), np.float32(0.12248749), np.float32(0.1393246), np.float32(0.14006747), np.float32(0.14008902), np.float32(0.15665306), np.float32(0.1486021), np.float32(0.13621092), np.float32(0.12226077), np.float32(0.113759905), np.float32(0.11108747), np.float32(0.09638926), np.float32(0.095719956), np.float32(0.10066039), np.float32(0.09702084), np.float32(0.0878862), np.float32(0.08369377), np.float32(0.09098736), np.float32(0.08526884), np.float32(0.07042809), np.float32(0.06581296), np.float32(0.06746233), np.float32(0.0622556), np.float32(0.056005258), np.float32(0.05785348), np.float32(0.07053411), np.float32(0.06472634), np.float32(0.056739602), np.float32(0.06283955), np.float32(0.06396877), np.float32(0.058403846), np.float32(0.058218833), np.float32(0.057187367), np.float32(0.05462202), np.float32(0.049511045), np.float32(0.048234537), np.float32(0.046390936), np.float32(0.043922488), np.float32(0.044581164), np.float32(0.048889164), np.float32(0.057440758), np.float32(0.061437633), np.float32(0.0638092), np.float32(0.06982256), np.float32(0.07283897), np.float32(0.079637356), np.float32(0.07323434), np.float32(0.07418831), np.float32(0.07948668), np.float32(0.06629236), np.float32(0.05618731), np.float32(0.051447324), np.float32(0.05200503), np.float32(0.04675046), np.float32(0.048658676), np.float32(0.049606457), np.float32(0.058174465), np.float32(0.06466642), np.float32(0.07318023), np.float32(0.07952571), np.float32(0.07526697), np.float32(0.07151049), np.float32(0.06388234), np.float32(0.058352787), np.float32(0.049874805), np.float32(0.040828317), np.float32(0.036105152), np.float32(0.036110472), np.float32(0.035361793), np.float32(0.032808967), np.float32(0.042242322), np.float32(0.047893725), np.float32(0.040413626), np.float32(0.038340658), np.float32(0.038436785), np.float32(0.03800141), np.float32(0.033470593), np.float32(0.03241509), np.float32(0.030925896), np.float32(0.029708918), np.float32(0.029956415), np.float32(0.032860983), np.float32(0.028423522), np.float32(0.028073423), np.float32(0.03205908), np.float32(0.03144221), np.float32(0.031726096), np.float32(0.034484107), np.float32(0.04035674), np.float32(0.045218702), np.float32(0.0496717), np.float32(0.04755014), np.float32(0.05172666), np.float32(0.04581479), np.float32(0.03533712), np.float32(0.034511946), np.float32(0.030545563), np.float32(0.024883121), np.float32(0.026366264), np.float32(0.027863475), np.float32(0.026472833), np.float32(0.028413592), np.float32(0.03297958), np.float32(0.036642734), np.float32(0.033598505), np.float32(0.03757371), np.float32(0.036268182), np.float32(0.038498808), np.float32(0.037183914), np.float32(0.03712439), np.float32(0.035257105), np.float32(0.03355621), np.float32(0.037643246), np.float32(0.043062408), np.float32(0.040850777), np.float32(0.04139446), np.float32(0.045823637), np.float32(0.046848983), np.float32(0.048259992), np.float32(0.054373253), np.float32(0.06200002), np.float32(0.06586666), np.float32(0.076815456), np.float32(0.073799245), np.float32(0.078248896), np.float32(0.08119116), np.float32(0.07406651), np.float32(0.06631022), np.float32(0.06002548), np.float32(0.057751045), np.float32(0.062402073), np.float32(0.06582407), np.float32(0.07116154), np.float32(0.07321178), np.float32(0.084216215), np.float32(0.093023546), np.float32(0.11392191), np.float32(0.14959681), np.float32(0.26181427), np.float32(0.26650348), np.float32(0.28332445), np.float32(0.33820713), np.float32(0.3419804), np.float32(0.3456799), np.float32(0.39049444), np.float32(0.45823258), np.float32(0.48810014), np.float32(0.48917934), np.float32(0.514794), np.float32(0.54760444), np.float32(0.62063026), np.float32(0.8591848), np.float32(0.8928484), np.float32(0.9104343), np.float32(0.87583935), np.float32(0.8616868), np.float32(0.83414024), np.float32(0.82816434), np.float32(0.70908505), np.float32(0.5246048), np.float32(0.42432567), np.float32(0.38047206)], 'MSFCTFLARIFLFFLNLAQTLVGFTVIALTLWIRFDKGFESEIRTNILRDNDPEPLAGVKSDIRTGIIVSFWIIIGFAIANVIIGFVGVIGAVIRSKYLLAPYFLFMVILFLLEIAIGITVLVKRRSVRRTVKEYVFDSFNMNAQADISAFNFRYNCCGAENLPNLNCFAGQPTCSSAVWDRLDFTMMIFGICMLIIVVLQMFTAFLTVPIIIERKRETSYQQ': [np.float32(0.4951004), np.float32(0.46911564), np.float32(0.5393427), np.float32(0.49134642), np.float32(0.3681033), np.float32(0.36429518), np.float32(0.36950636), np.float32(0.3766548), np.float32(0.3014713), np.float32(0.3207229), np.float32(0.3556376), np.float32(0.3039323), np.float32(0.24976341), np.float32(0.27602243), np.float32(0.24372372), np.float32(0.20018806), np.float32(0.18506843), np.float32(0.18468593), np.float32(0.16254224), np.float32(0.1353701), np.float32(0.14596814), np.float32(0.13972007), np.float32(0.13060778), np.float32(0.130187), np.float32(0.14881481), np.float32(0.16015755), np.float32(0.15453586), np.float32(0.18635578), np.float32(0.18730567), np.float32(0.17720513), np.float32(0.18692322), np.float32(0.17899513), np.float32(0.20832053), np.float32(0.21347748), np.float32(0.22022417), np.float32(0.24539569), np.float32(0.27303988), np.float32(0.3157575), np.float32(0.49589598), np.float32(0.5342274), np.float32(0.5584287), np.float32(0.58517116), np.float32(0.6303406), np.float32(0.6335194), np.float32(0.63298965), np.float32(0.65834415), np.float32(0.6417292), np.float32(0.6290905), np.float32(0.70558715), np.float32(0.6359743), np.float32(0.71090454), np.float32(0.6466934), np.float32(0.62609905), np.float32(0.62670135), np.float32(0.5377279), np.float32(0.49427465), np.float32(0.48760727), np.float32(0.41825435), np.float32(0.36091182), np.float32(0.36536005), np.float32(0.35241908), np.float32(0.34705707), np.float32(0.38708445), np.float32(0.39735147), np.float32(0.40563658), np.float32(0.40001282), np.float32(0.3340354), np.float32(0.34665662), np.float32(0.2965868), np.float32(0.23859455), np.float32(0.23761033), np.float32(0.2247549), np.float32(0.20919685), np.float32(0.16735357), np.float32(0.16920564), np.float32(0.1554198), np.float32(0.14265051), np.float32(0.12610951), np.float32(0.15143386), np.float32(0.15363875), np.float32(0.13843404), np.float32(0.15559588), np.float32(0.18056847), np.float32(0.19593093), np.float32(0.18592273), np.float32(0.18390258), np.float32(0.2549376), np.float32(0.2747054), np.float32(0.21990411), np.float32(0.20613566), np.float32(0.21552733), np.float32(0.187522), np.float32(0.18425336), np.float32(0.18103714), np.float32(0.17022742), np.float32(0.15493001), np.float32(0.15319389), np.float32(0.147749), np.float32(0.14462264), np.float32(0.14023767), np.float32(0.14157775), np.float32(0.13950041), np.float32(0.11806149), np.float32(0.12524712), np.float32(0.11701348), np.float32(0.107953876), np.float32(0.09497604), np.float32(0.08687716), np.float32(0.076850176), np.float32(0.059586205), np.float32(0.05766381), np.float32(0.06578176), np.float32(0.06950052), np.float32(0.07323002), np.float32(0.08511186), np.float32(0.09647675), np.float32(0.10506384), np.float32(0.10495046), np.float32(0.101336524), np.float32(0.106260486), np.float32(0.10899188), np.float32(0.112109974), np.float32(0.12976281), np.float32(0.13304792), np.float32(0.11753405), np.float32(0.115902364), np.float32(0.13404329), np.float32(0.13202955), np.float32(0.1462586), np.float32(0.15848713), np.float32(0.16089849), np.float32(0.16995434), np.float32(0.1698419), np.float32(0.19502752), np.float32(0.18481572), np.float32(0.19143976), np.float32(0.16612458), np.float32(0.17032073), np.float32(0.16129005), np.float32(0.17263639), np.float32(0.16944359), np.float32(0.15189435), np.float32(0.13993807), np.float32(0.16463986), np.float32(0.18507504), np.float32(0.149816), np.float32(0.121553466), np.float32(0.121797), np.float32(0.11306147), np.float32(0.116339415), np.float32(0.13058408), np.float32(0.13870884), np.float32(0.1452485), np.float32(0.15594421), np.float32(0.1567281), np.float32(0.157869), np.float32(0.14383341), np.float32(0.14475507), np.float32(0.14602529), np.float32(0.16231298), np.float32(0.18401195), np.float32(0.17724594), np.float32(0.18929598), np.float32(0.18948975), np.float32(0.192409), np.float32(0.19217628), np.float32(0.19242026), np.float32(0.18055776), np.float32(0.16485585), np.float32(0.16986234), np.float32(0.16775036), np.float32(0.1559402), np.float32(0.163166), np.float32(0.13719034), np.float32(0.12561773), np.float32(0.12374117), np.float32(0.11741268), np.float32(0.11698016), np.float32(0.11843357), np.float32(0.10967274), np.float32(0.12021588), np.float32(0.116005704), np.float32(0.11995101), np.float32(0.13583793), np.float32(0.13695848), np.float32(0.13305932), np.float32(0.13015343), np.float32(0.17394258), np.float32(0.17706701), np.float32(0.17648815), np.float32(0.18059182), np.float32(0.18705457), np.float32(0.19109422), np.float32(0.20090936), np.float32(0.23229542), np.float32(0.23377809), np.float32(0.26544708), np.float32(0.25753096), np.float32(0.3126416), np.float32(0.29704094), np.float32(0.27445248), np.float32(0.30042037), np.float32(0.28372604), np.float32(0.36440274), np.float32(0.35434514), np.float32(0.3895182), np.float32(0.3757709), np.float32(0.3930139), np.float32(0.43536118), np.float32(0.51010793), np.float32(0.5359356), np.float32(0.44170803), np.float32(0.43460444), np.float32(0.46441144), np.float32(0.4748237), np.float32(0.47247013), np.float32(0.47710973), np.float32(0.5202902), np.float32(0.5114399), np.float32(0.5189952), np.float32(0.5739071), np.float32(0.6118454), np.float32(0.6341018)], 'MHNSNSSDSTSEEEEFVPKKRKHVSFWEEYTEEVVDNKFGNSSTRNEDRFVDLPRPVNFVKSSTEEKIDDKAVSDEIPQSTSAVEKNNEQTVTEVSVSEDSEAGEEEEETFWTEPGFLKRQQRNSFSSLPKNFGVVRKVKSEYLFASNNRNRNLSAHESSDTSQGTHNQLGSWEKYTKGFGSKMLQKMGFTGRLGAYEQGLSKPLEPKVRPKNLGLAADGFQEKTSSVSNNSLSSAVKTKQSKVVSNEKTEKLLMSDKKRWKKRVCVENRVLETNRESTHTLDDVIIDMRGSEKRSLNHITEALPAVEQLHETNSETFLPELHYNIRILKDLTKSDLEQSSEQLKVEQRRLISLRSDLNTLEGRYEDLKEKRTILESFLGLIKEMDSSISLHDLISIVRQALEQYREECFKTSDILDALTACAQRHLNEYLGKEHYWRPTIPDRQWIQDVSDLGNMLGGRDESKMYSQLLWNTVVLRIKRHVASTNFNAQQPHDLVSFIEKCCRVFPEALIENVAADIVYPRLRQEVEGDWELSENIMPHHWIFPWLPLIGKRRVSHLFDYMWRRIGKCIRNWHPSKSFAREVVEPWLQIAKKNSLSKLFHHYVIPRLEATLKDELTIDIPDKESLESTSEAFSVFYWIISWYGILENEALAGILLKSFFPVWLETLVRWLSLQDVDWERVTIWYDLWKQKFPVEIQRMNNVRRAFDIALDIMNRAMTGEDTENMDIHRLLLATQVFKEEESLVSSTSRRRKVYDMPISSFKDLVGFFAERNGITLLPCNNSNRLEEPMYLFGDIPIRLDHQQQVAH': [np.float32(0.96339655), np.float32(0.96477294), np.float32(0.9662122), np.float32(0.9675812), np.float32(0.96662194), np.float32(0.9636301), np.float32(0.9635838), np.float32(0.9607532), np.float32(0.95959264), np.float32(0.9651613), np.float32(0.96351916), np.float32(0.96204907), np.float32(0.9477063), np.float32(0.93131524), np.float32(0.9276414), np.float32(0.92431134), np.float32(0.9227948), np.float32(0.9252143), np.float32(0.92486346), np.float32(0.92096674), np.float32(0.91554034), np.float32(0.9130115), np.float32(0.914125), np.float32(0.9086522), np.float32(0.8971407), np.float32(0.8760447), np.float32(0.8794483), np.float32(0.8732481), np.float32(0.873098), np.float32(0.88908756), np.float32(0.8972985), np.float32(0.89191246), np.float32(0.892754), np.float32(0.8926892), np.float32(0.89463216), np.float32(0.8962032), np.float32(0.9056511), np.float32(0.92110145), np.float32(0.9246843), np.float32(0.928405), np.float32(0.9323416), np.float32(0.9350938), np.float32(0.9397124), np.float32(0.94905674), np.float32(0.9564522), np.float32(0.9592046), np.float32(0.9667545), np.float32(0.9695609), np.float32(0.9715527), np.float32(0.9732284), np.float32(0.97309226), np.float32(0.9715881), np.float32(0.9722667), np.float32(0.97217685), np.float32(0.9720472), np.float32(0.97193277), np.float32(0.9728176), np.float32(0.97135925), np.float32(0.97186655), np.float32(0.9712162), np.float32(0.9720986), np.float32(0.9720481), np.float32(0.97096777), np.float32(0.97117215), np.float32(0.97243416), np.float32(0.97299856), np.float32(0.97470254), np.float32(0.9746473), np.float32(0.9736015), np.float32(0.97471446), np.float32(0.97510785), np.float32(0.9736057), np.float32(0.97383714), np.float32(0.9742352), np.float32(0.9745779), np.float32(0.9753371), np.float32(0.97525966), np.float32(0.9757555), np.float32(0.9762856), np.float32(0.9767568), np.float32(0.976986), np.float32(0.97763044), np.float32(0.97798574), np.float32(0.9774449), np.float32(0.977267), np.float32(0.9769796), np.float32(0.97717786), np.float32(0.9777264), np.float32(0.97808653), np.float32(0.977178), np.float32(0.97802687), np.float32(0.9772749), np.float32(0.976443), np.float32(0.9766972), np.float32(0.97645015), np.float32(0.97632694), np.float32(0.97639126), np.float32(0.97610635), np.float32(0.97494113), np.float32(0.97490746), np.float32(0.9737612), np.float32(0.972359), np.float32(0.9721324), np.float32(0.9710243), np.float32(0.9680408), np.float32(0.96766615), np.float32(0.9681976), np.float32(0.96703553), np.float32(0.9688168), np.float32(0.96656114), np.float32(0.9656882), np.float32(0.96773493), np.float32(0.96618426), np.float32(0.96694046), np.float32(0.9659647), np.float32(0.96413946), np.float32(0.9611105), np.float32(0.9587538), np.float32(0.95165193), np.float32(0.95183325), np.float32(0.94567144), np.float32(0.94624), np.float32(0.9414963), np.float32(0.9360547), np.float32(0.93472266), np.float32(0.93577206), np.float32(0.9406165), np.float32(0.93627393), np.float32(0.9318698), np.float32(0.92341864), np.float32(0.9238722), np.float32(0.91937506), np.float32(0.92084277), np.float32(0.9271658), np.float32(0.9355494), np.float32(0.934471), np.float32(0.9258283), np.float32(0.93006545), np.float32(0.92625755), np.float32(0.9191552), np.float32(0.9252212), np.float32(0.92513317), np.float32(0.9182872), np.float32(0.91704065), np.float32(0.9124359), np.float32(0.9076898), np.float32(0.9200232), np.float32(0.9193762), np.float32(0.91406363), np.float32(0.92700404), np.float32(0.9251528), np.float32(0.9256832), np.float32(0.9316387), np.float32(0.92927283), np.float32(0.9370268), np.float32(0.9395657), np.float32(0.94234866), np.float32(0.93880725), np.float32(0.9486948), np.float32(0.9495423), np.float32(0.94695187), np.float32(0.94464815), np.float32(0.94607216), np.float32(0.93521047), np.float32(0.9237743), np.float32(0.9035925), np.float32(0.89677256), np.float32(0.87651956), np.float32(0.8734867), np.float32(0.8542284), np.float32(0.8443892), np.float32(0.8543859), np.float32(0.8698029), np.float32(0.8611669), np.float32(0.8899073), np.float32(0.89995545), np.float32(0.90267235), np.float32(0.8953242), np.float32(0.9175256), np.float32(0.91176873), np.float32(0.902992), np.float32(0.90314394), np.float32(0.90639436), np.float32(0.91568446), np.float32(0.91626513), np.float32(0.9187898), np.float32(0.91627294), np.float32(0.925131), np.float32(0.91961795), np.float32(0.9014984), np.float32(0.8920299), np.float32(0.89528155), np.float32(0.9117737), np.float32(0.9344053), np.float32(0.9389776), np.float32(0.93068105), np.float32(0.9315815), np.float32(0.93272287), np.float32(0.92163336), np.float32(0.923852), np.float32(0.9216411), np.float32(0.9332649), np.float32(0.9487522), np.float32(0.95394254), np.float32(0.95521885), np.float32(0.9546691), np.float32(0.95663893), np.float32(0.9592495), np.float32(0.9607513), np.float32(0.96461564), np.float32(0.9653063), np.float32(0.9670039), np.float32(0.9707334), np.float32(0.9715791), np.float32(0.97257227), np.float32(0.97408515), np.float32(0.9755722), np.float32(0.9739517), np.float32(0.97319734), np.float32(0.97376776), np.float32(0.97213924), np.float32(0.97085243), np.float32(0.97245336), np.float32(0.97258437), np.float32(0.9715617), np.float32(0.97235805), np.float32(0.9710234), np.float32(0.97116417), np.float32(0.97043175), np.float32(0.9716059), np.float32(0.97089875), np.float32(0.9714848), np.float32(0.9729618), np.float32(0.97169983), np.float32(0.9718056), np.float32(0.9706752), np.float32(0.9712415), np.float32(0.96934974), np.float32(0.9672104), np.float32(0.96497947), np.float32(0.9646561), np.float32(0.9596978), np.float32(0.9565124), np.float32(0.9501212), np.float32(0.94651526), np.float32(0.94501936), np.float32(0.93404573), np.float32(0.92134535), np.float32(0.9205563), np.float32(0.90810555), np.float32(0.89586335), np.float32(0.8909811), np.float32(0.8777032), np.float32(0.86438453), np.float32(0.83877164), np.float32(0.79431653), np.float32(0.7966225), np.float32(0.78124344), np.float32(0.7970846), np.float32(0.7659576), np.float32(0.7616237), np.float32(0.7213065), np.float32(0.6963277), np.float32(0.69358015), np.float32(0.722814), np.float32(0.72935957), np.float32(0.6683306), np.float32(0.70424837), np.float32(0.74470174), np.float32(0.7140921), np.float32(0.6834731), np.float32(0.5939228), np.float32(0.59587824), np.float32(0.56182015), np.float32(0.55045325), np.float32(0.5314889), np.float32(0.5141748), np.float32(0.5067758), np.float32(0.52723706), np.float32(0.5215046), np.float32(0.5211162), np.float32(0.5210695), np.float32(0.5019995), np.float32(0.49295974), np.float32(0.48314506), np.float32(0.48590356), np.float32(0.48386133), np.float32(0.46193802), np.float32(0.43382534), np.float32(0.4216381), np.float32(0.44287813), np.float32(0.4296828), np.float32(0.39759105), np.float32(0.41965887), np.float32(0.40941298), np.float32(0.43099707), np.float32(0.43174747), np.float32(0.46025765), np.float32(0.44885808), np.float32(0.47331917), np.float32(0.46296975), np.float32(0.45952672), np.float32(0.45206922), np.float32(0.45064467), np.float32(0.43141973), np.float32(0.43422875), np.float32(0.41315028), np.float32(0.38649568), np.float32(0.3896783), np.float32(0.3842184), np.float32(0.35585555), np.float32(0.35100707), np.float32(0.38193068), np.float32(0.35866714), np.float32(0.33259496), np.float32(0.34260237), np.float32(0.349243), np.float32(0.32997626), np.float32(0.33234236), np.float32(0.3475983), np.float32(0.3533066), np.float32(0.33385572), np.float32(0.31967926), np.float32(0.3087388), np.float32(0.28231615), np.float32(0.2624611), np.float32(0.28437275), np.float32(0.28846347), np.float32(0.24063629), np.float32(0.226791), np.float32(0.28408405), np.float32(0.31206948), np.float32(0.29024664), np.float32(0.30426016), np.float32(0.32336822), np.float32(0.32418817), np.float32(0.3251533), np.float32(0.3417287), np.float32(0.34932745), np.float32(0.33897555), np.float32(0.33941802), np.float32(0.34742853), np.float32(0.34936655), np.float32(0.33293632), np.float32(0.34537205), np.float32(0.33796915), np.float32(0.27722088), np.float32(0.27025542), np.float32(0.25591275), np.float32(0.22345698), np.float32(0.21229973), np.float32(0.20958903), np.float32(0.21189412), np.float32(0.20907876), np.float32(0.19889322), np.float32(0.1952489), np.float32(0.19081603), np.float32(0.19438155), np.float32(0.1928647), np.float32(0.18773896), np.float32(0.18806244), np.float32(0.18629912), np.float32(0.18595298), np.float32(0.16518897), np.float32(0.16101417), np.float32(0.14989084), np.float32(0.13629723), np.float32(0.12093284), np.float32(0.11529203), np.float32(0.10712087), np.float32(0.0950934), np.float32(0.09460785), np.float32(0.09448423), np.float32(0.09038855), np.float32(0.09006485), np.float32(0.082801014), np.float32(0.082065776), np.float32(0.08132056), np.float32(0.07860796), np.float32(0.07459132), np.float32(0.082686305), np.float32(0.07670977), np.float32(0.072345756), np.float32(0.07122014), np.float32(0.066003926), np.float32(0.06256627), np.float32(0.058146372), np.float32(0.06495888), np.float32(0.06836602), np.float32(0.06027503), np.float32(0.05824401), np.float32(0.062969044), np.float32(0.06314028), np.float32(0.06371465), np.float32(0.06419647), np.float32(0.0640521), np.float32(0.058640886), np.float32(0.055367086), np.float32(0.052464698), np.float32(0.052606918), np.float32(0.044372253), np.float32(0.047884863), np.float32(0.048599876), np.float32(0.049866244), np.float32(0.04354899), np.float32(0.04369905), np.float32(0.05070935), np.float32(0.04702061), np.float32(0.041454587), np.float32(0.04463399), np.float32(0.048770413), np.float32(0.04514269), np.float32(0.04411914), np.float32(0.051042162), np.float32(0.058183026), np.float32(0.049914412), np.float32(0.04897993), np.float32(0.05757867), np.float32(0.053052615), np.float32(0.044784524), np.float32(0.04024718), np.float32(0.049219925), np.float32(0.04622849), np.float32(0.04955306), np.float32(0.052030947), np.float32(0.051581584), np.float32(0.050715618), np.float32(0.058117293), np.float32(0.06663774), np.float32(0.06001608), np.float32(0.066109724), np.float32(0.074296035), np.float32(0.08086804), np.float32(0.084394895), np.float32(0.091549024), np.float32(0.09667924), np.float32(0.09796246), np.float32(0.09394349), np.float32(0.08809242), np.float32(0.092828885), np.float32(0.096471824), np.float32(0.08698944), np.float32(0.088299654), np.float32(0.09911655), np.float32(0.09915735), np.float32(0.09302954), np.float32(0.097000144), np.float32(0.10432856), np.float32(0.116122864), np.float32(0.12397868), np.float32(0.12430988), np.float32(0.11634396), np.float32(0.10982687), np.float32(0.10617572), np.float32(0.09359522), np.float32(0.086641274), np.float32(0.08229309), np.float32(0.07645506), np.float32(0.07783686), np.float32(0.08044241), np.float32(0.073026225), np.float32(0.07301844), np.float32(0.06969301), np.float32(0.06202165), np.float32(0.054313462), np.float32(0.056304403), np.float32(0.04934782), np.float32(0.043852367), np.float32(0.043862402), np.float32(0.04223104), np.float32(0.037858684), np.float32(0.03584579), np.float32(0.033020727), np.float32(0.030446114), np.float32(0.03216973), np.float32(0.032178883), np.float32(0.03220604), np.float32(0.034758497), np.float32(0.0438963), np.float32(0.046768624), np.float32(0.046193436), np.float32(0.053999923), np.float32(0.061236292), np.float32(0.057187367), np.float32(0.05424556), np.float32(0.05935764), np.float32(0.059855696), np.float32(0.05903005), np.float32(0.060628768), np.float32(0.06699936), np.float32(0.06368439), np.float32(0.057196558), np.float32(0.06232443), np.float32(0.06517169), np.float32(0.061304603), np.float32(0.059582744), np.float32(0.06748614), np.float32(0.06447079), np.float32(0.0539235), np.float32(0.049433842), np.float32(0.045674466), np.float32(0.044531044), np.float32(0.037646398), np.float32(0.03596438), np.float32(0.034950808), np.float32(0.033434074), np.float32(0.03241887), np.float32(0.03463725), np.float32(0.0341652), np.float32(0.034802806), np.float32(0.041339003), np.float32(0.043322515), np.float32(0.043002985), np.float32(0.04258233), np.float32(0.051838223), np.float32(0.05754628), np.float32(0.05472203), np.float32(0.05826542), np.float32(0.07084972), np.float32(0.07349112), np.float32(0.07399676), np.float32(0.0710314), np.float32(0.07639734), np.float32(0.08875498), np.float32(0.08818849), np.float32(0.07831644), np.float32(0.076944664), np.float32(0.076631956), np.float32(0.08025423), np.float32(0.07704706), np.float32(0.08040082), np.float32(0.0794378), np.float32(0.082781814), np.float32(0.07961669), np.float32(0.07146896), np.float32(0.07014832), np.float32(0.07114113), np.float32(0.06603444), np.float32(0.05934417), np.float32(0.06595887), np.float32(0.06313752), np.float32(0.06412951), np.float32(0.060645193), np.float32(0.0527376), np.float32(0.045168176), np.float32(0.04974759), np.float32(0.04504836), np.float32(0.03564395), np.float32(0.03605203), np.float32(0.04305564), np.float32(0.038139008), np.float32(0.034553457), np.float32(0.037284393), np.float32(0.03758162), np.float32(0.033937898), np.float32(0.038081806), np.float32(0.044876203), np.float32(0.041634634), np.float32(0.04003879), np.float32(0.04785903), np.float32(0.052152283), np.float32(0.04984775), np.float32(0.055278596), np.float32(0.05825309), np.float32(0.057075184), np.float32(0.053737186), np.float32(0.055741027), np.float32(0.05785059), np.float32(0.057177555), np.float32(0.059430428), np.float32(0.06844537), np.float32(0.07025424), np.float32(0.067156196), np.float32(0.071767665), np.float32(0.07969405), np.float32(0.07761519), np.float32(0.064848125), np.float32(0.072707206), np.float32(0.08131607), np.float32(0.0751584), np.float32(0.07633192), np.float32(0.087903425), np.float32(0.10699205), np.float32(0.09992522), np.float32(0.09487446), np.float32(0.09535323), np.float32(0.10899035), np.float32(0.09853999), np.float32(0.095328264), np.float32(0.08202775), np.float32(0.0723602), np.float32(0.08050883), np.float32(0.08123176), np.float32(0.060208663), np.float32(0.05643001), np.float32(0.06363282), np.float32(0.06710384), np.float32(0.06864748), np.float32(0.07416839), np.float32(0.08028589), np.float32(0.086694926), np.float32(0.08845086), np.float32(0.10259449), np.float32(0.12637687), np.float32(0.12209891), np.float32(0.10722677), np.float32(0.096206084), np.float32(0.10846542), np.float32(0.11737375), np.float32(0.12971807), np.float32(0.13682365), np.float32(0.15699399), np.float32(0.19158071), np.float32(0.20058046), np.float32(0.18632029), np.float32(0.19335055), np.float32(0.20579594), np.float32(0.21162294), np.float32(0.2009118), np.float32(0.18871257), np.float32(0.20381762), np.float32(0.18348923), np.float32(0.17141199), np.float32(0.16888586), np.float32(0.1723744), np.float32(0.14246196), np.float32(0.12463587), np.float32(0.10489903), np.float32(0.09913885), np.float32(0.07637698), np.float32(0.07024981), np.float32(0.06442603), np.float32(0.074415654), np.float32(0.0634148), np.float32(0.056469437), np.float32(0.05419984), np.float32(0.04787694), np.float32(0.0472871), np.float32(0.052484848), np.float32(0.049208745), np.float32(0.04441284), np.float32(0.04593994), np.float32(0.041335855), np.float32(0.03934996), np.float32(0.039931566), np.float32(0.04227606), np.float32(0.043817658), np.float32(0.048272762), np.float32(0.047293417), np.float32(0.04763949), np.float32(0.048328742), np.float32(0.046985976), np.float32(0.045965593), np.float32(0.05275642), np.float32(0.051017087), np.float32(0.046754967), np.float32(0.04726866), np.float32(0.049697693), np.float32(0.05216372), np.float32(0.046958163), np.float32(0.04430266), np.float32(0.040860713), np.float32(0.038219575), np.float32(0.041109823), np.float32(0.041781593), np.float32(0.04122704), np.float32(0.042195324), np.float32(0.048639975), np.float32(0.05280532), np.float32(0.04752203), np.float32(0.05051623), np.float32(0.0474704), np.float32(0.04835667), np.float32(0.040899336), np.float32(0.041657556), np.float32(0.040548094), np.float32(0.04310494), np.float32(0.04409631), np.float32(0.050980102), np.float32(0.056456648), np.float32(0.059126336), np.float32(0.054676205), np.float32(0.05605924), np.float32(0.063941196), np.float32(0.06320755), np.float32(0.067417935), np.float32(0.067865156), np.float32(0.061310124), np.float32(0.06728406), np.float32(0.06827552), np.float32(0.06506526), np.float32(0.0634789), np.float32(0.06765196), np.float32(0.06608341), np.float32(0.06272744), np.float32(0.06797507), np.float32(0.06940351), np.float32(0.06484943), np.float32(0.058116913), np.float32(0.065575935), np.float32(0.069043964), np.float32(0.05971365), np.float32(0.05668239), np.float32(0.05566385), np.float32(0.058284555), np.float32(0.050453097), np.float32(0.056949478), np.float32(0.06319566), np.float32(0.08011164), np.float32(0.08262085), np.float32(0.078897014), np.float32(0.09481156), np.float32(0.1001074), np.float32(0.09276963), np.float32(0.10870388), np.float32(0.098647185), np.float32(0.085983254), np.float32(0.09606676), np.float32(0.092525646), np.float32(0.08291934), np.float32(0.08584172), np.float32(0.09341256), np.float32(0.09341829), np.float32(0.08431019), np.float32(0.08632064), np.float32(0.09432443), np.float32(0.0990636), np.float32(0.101633415), np.float32(0.1164055), np.float32(0.13581425), np.float32(0.122468665), np.float32(0.11173512), np.float32(0.091052875), np.float32(0.08577278), np.float32(0.08038476), np.float32(0.07407857), np.float32(0.07873904), np.float32(0.09589766), np.float32(0.108208045), np.float32(0.13004231), np.float32(0.14568922), np.float32(0.15052573), np.float32(0.14294095), np.float32(0.16550484), np.float32(0.16848947), np.float32(0.18180378), np.float32(0.18864481), np.float32(0.19228876), np.float32(0.20633234), np.float32(0.20227878), np.float32(0.20457521), np.float32(0.19420755), np.float32(0.18041606), np.float32(0.14445072), np.float32(0.13700894), np.float32(0.13918097), np.float32(0.12627724), np.float32(0.11114642), np.float32(0.11944313), np.float32(0.10585347), np.float32(0.1079654), np.float32(0.091045804), np.float32(0.0881849), np.float32(0.09875549), np.float32(0.08784543), np.float32(0.08897205), np.float32(0.08158679), np.float32(0.09160549), np.float32(0.1108134), np.float32(0.12950419), np.float32(0.1490457), np.float32(0.15644366), np.float32(0.16213705), np.float32(0.15963353), np.float32(0.15689228), np.float32(0.18368012), np.float32(0.17890461), np.float32(0.24090548), np.float32(0.23232971), np.float32(0.20164083), np.float32(0.23242794), np.float32(0.25495878), np.float32(0.22899227), np.float32(0.21732226), np.float32(0.19658583), np.float32(0.18377207), np.float32(0.19146782), np.float32(0.20525226), np.float32(0.18913737), np.float32(0.21824668), np.float32(0.2192432), np.float32(0.23493984), np.float32(0.2381649), np.float32(0.22182746), np.float32(0.21545537), np.float32(0.22682938), np.float32(0.24147356), np.float32(0.25540534), np.float32(0.24422446), np.float32(0.25666746), np.float32(0.32366353), np.float32(0.35701782), np.float32(0.36079985), np.float32(0.38278565), np.float32(0.40348467), np.float32(0.3431147), np.float32(0.45409068)], 'PNLLLPCSPSWRCLDRFSLLDEEGEDGQVAFWALLQRILQQPVNSPAQLIDVLDTIANTSCGSSGAASDFGTLREAVEHHSDTFFSRLWPTIVQLSLMLPDHFPGGIIPVLRPGDKLSLTRDMVACLVAHQFLCTLRSPPWREGYHDFGIWYGSGQRHPQAVRMYLAAVFQYFEEFSADSRTSPENSVDTGVEFFLHAFDGPGGPIMGNWDQVRLRSFNVVHVQKFSTEQQEVAYQGYDGAVVVSANKDIGFGQTATQEELYMGNCPEACPAVLFTPTLRHDHILAIHGARPMLRILGQRRDIAWEELGPGARQGGRMLLMDALELDEADECGILPDLKQANILREIRKAYTAFSSWTGGDAPTVWTGLWGCGAFNGDPAVKVIIMWIAA': [np.float32(0.68762463), np.float32(0.63487095), np.float32(0.5516082), np.float32(0.50045204), np.float32(0.43561062), np.float32(0.36846724), np.float32(0.31259036), np.float32(0.29315206), np.float32(0.3059488), np.float32(0.27369645), np.float32(0.31511047), np.float32(0.33556738), np.float32(0.2996991), np.float32(0.40011385), np.float32(0.40840763), np.float32(0.3166059), np.float32(0.2182671), np.float32(0.20285037), np.float32(0.17610835), np.float32(0.1368819), np.float32(0.12577997), np.float32(0.111556984), np.float32(0.09001924), np.float32(0.07966695), np.float32(0.08049698), np.float32(0.07552096), np.float32(0.06508257), np.float32(0.05801868), np.float32(0.064197555), np.float32(0.075136535), np.float32(0.07830612), np.float32(0.08335446), np.float32(0.09539669), np.float32(0.09422325), np.float32(0.081279136), np.float32(0.07582554), np.float32(0.081477106), np.float32(0.06315801), np.float32(0.05587436), np.float32(0.06246048), np.float32(0.058495965), np.float32(0.050801806), np.float32(0.059079576), np.float32(0.07639826), np.float32(0.07807369), np.float32(0.07994002), np.float32(0.10065585), np.float32(0.12090252), np.float32(0.12046504), np.float32(0.12308351), np.float32(0.14055401), np.float32(0.14830503), np.float32(0.1518295), np.float32(0.15252967), np.float32(0.16122593), np.float32(0.16438103), np.float32(0.1576216), np.float32(0.16818973), np.float32(0.16326252), np.float32(0.16077043), np.float32(0.15425323), np.float32(0.16358313), np.float32(0.20316555), np.float32(0.20146756), np.float32(0.20152764), np.float32(0.2276829), np.float32(0.2665927), np.float32(0.28939316), np.float32(0.33581108), np.float32(0.32947725), np.float32(0.24696892), np.float32(0.24327707), np.float32(0.23520719), np.float32(0.20019875), np.float32(0.17330767), np.float32(0.16017897), np.float32(0.13754638), np.float32(0.119796365), np.float32(0.11184666), np.float32(0.100973554), np.float32(0.080204405), np.float32(0.071934864), np.float32(0.07229902), np.float32(0.059903424), np.float32(0.053309362), np.float32(0.05308744), np.float32(0.051194422), np.float32(0.040911168), np.float32(0.040920243), np.float32(0.047549345), np.float32(0.04563604), np.float32(0.039938577), np.float32(0.040256657), np.float32(0.04051923), np.float32(0.037015192), np.float32(0.033260148), np.float32(0.030904403), np.float32(0.03273628), np.float32(0.031348877), np.float32(0.027496003), np.float32(0.025008423), np.float32(0.027252752), np.float32(0.031615123), np.float32(0.038505718), np.float32(0.04578919), np.float32(0.04925698), np.float32(0.05163323), np.float32(0.049915764), np.float32(0.051491655), np.float32(0.052656725), np.float32(0.048918497), np.float32(0.049671553), np.float32(0.045812298), np.float32(0.036700625), np.float32(0.033009127), np.float32(0.031636495), np.float32(0.026629273), np.float32(0.022533368), np.float32(0.022485398), np.float32(0.021735124), np.float32(0.02137748), np.float32(0.019477969), np.float32(0.017586775), np.float32(0.017948812), np.float32(0.016220417), np.float32(0.01562842), np.float32(0.015590167), np.float32(0.015730036), np.float32(0.015813002), np.float32(0.016459458), np.float32(0.017497182), np.float32(0.020138858), np.float32(0.021098526), np.float32(0.021364141), np.float32(0.022219796), np.float32(0.024136582), np.float32(0.024958868), np.float32(0.025144953), np.float32(0.028015556), np.float32(0.028241282), np.float32(0.03075368), np.float32(0.035839092), np.float32(0.03778542), np.float32(0.042989105), np.float32(0.06368354), np.float32(0.077670485), np.float32(0.07633621), np.float32(0.074816816), np.float32(0.07772598), np.float32(0.070347026), np.float32(0.057353843), np.float32(0.050782837), np.float32(0.04158877), np.float32(0.033209763), np.float32(0.026810763), np.float32(0.025759883), np.float32(0.022373948), np.float32(0.02092885), np.float32(0.020027947), np.float32(0.020999815), np.float32(0.020499328), np.float32(0.02005356), np.float32(0.022611843), np.float32(0.026200516), np.float32(0.025430487), np.float32(0.026282482), np.float32(0.028648011), np.float32(0.032577194), np.float32(0.031613514), np.float32(0.033961616), np.float32(0.03869008), np.float32(0.04517007), np.float32(0.042893246), np.float32(0.053844433), np.float32(0.066684924), np.float32(0.07048475), np.float32(0.07487345), np.float32(0.09355182), np.float32(0.10800472), np.float32(0.1049121), np.float32(0.10215723), np.float32(0.10813134), np.float32(0.095455736), np.float32(0.08485634), np.float32(0.08322117), np.float32(0.101836555), np.float32(0.08898316), np.float32(0.073403664), np.float32(0.078398794), np.float32(0.07228264), np.float32(0.07005011), np.float32(0.062970564), np.float32(0.05545565), np.float32(0.045558184), np.float32(0.045127884), np.float32(0.039751615), np.float32(0.036293007), np.float32(0.029570758), np.float32(0.025995139), np.float32(0.023405433), np.float32(0.025278527), np.float32(0.023138328), np.float32(0.023344344), np.float32(0.023247723), np.float32(0.028002823), np.float32(0.030328458), np.float32(0.032691296), np.float32(0.035448886), np.float32(0.036784127), np.float32(0.038144033), np.float32(0.039987292), np.float32(0.03902982), np.float32(0.04095743), np.float32(0.044220813), np.float32(0.040643264), np.float32(0.0387967), np.float32(0.043261), np.float32(0.05121392), np.float32(0.059132457), np.float32(0.060030717), np.float32(0.06200836), np.float32(0.05781966), np.float32(0.05872756), np.float32(0.05336823), np.float32(0.05387574), np.float32(0.05741959), np.float32(0.056135703), np.float32(0.06094872), np.float32(0.055673737), np.float32(0.05338998), np.float32(0.05033371), np.float32(0.045687914), np.float32(0.042679414), np.float32(0.0372723), np.float32(0.033118494), np.float32(0.036748588), np.float32(0.03542302), np.float32(0.031486087), np.float32(0.027917484), np.float32(0.026432863), np.float32(0.02261912), np.float32(0.01954823), np.float32(0.018664671), np.float32(0.018727431), np.float32(0.019379428), np.float32(0.023201328), np.float32(0.02862596), np.float32(0.03117826), np.float32(0.033585157), np.float32(0.035562307), np.float32(0.035349883), np.float32(0.03161761), np.float32(0.03707587), np.float32(0.044098794), np.float32(0.05072752), np.float32(0.060720176), np.float32(0.08048763), np.float32(0.08763518), np.float32(0.08728004), np.float32(0.08665803), np.float32(0.07904681), np.float32(0.06720546), np.float32(0.06509311), np.float32(0.059793055), np.float32(0.056837108), np.float32(0.052873578), np.float32(0.050236527), np.float32(0.04763252), np.float32(0.04675028), np.float32(0.043544482), np.float32(0.03951835), np.float32(0.034869805), np.float32(0.030694488), np.float32(0.028375642), np.float32(0.026400957), np.float32(0.023726108), np.float32(0.022755895), np.float32(0.020766571), np.float32(0.019327847), np.float32(0.018698966), np.float32(0.017189037), np.float32(0.016132463), np.float32(0.015718015), np.float32(0.016401248), np.float32(0.016367866), np.float32(0.016771361), np.float32(0.017180774), np.float32(0.019866103), np.float32(0.022303965), np.float32(0.02364532), np.float32(0.024681948), np.float32(0.025082495), np.float32(0.025756968), np.float32(0.024652978), np.float32(0.026889201), np.float32(0.029174834), np.float32(0.033188093), np.float32(0.032614246), np.float32(0.0360283), np.float32(0.04021322), np.float32(0.042515922), np.float32(0.04822154), np.float32(0.05683409), np.float32(0.062558375), np.float32(0.06144389), np.float32(0.06396621), np.float32(0.06805106), np.float32(0.06392482), np.float32(0.061531752), np.float32(0.060715847), np.float32(0.06532785), np.float32(0.058602758), np.float32(0.05306114), np.float32(0.056605272), np.float32(0.052624516), np.float32(0.05273923), np.float32(0.063253164), np.float32(0.06704695), np.float32(0.06784618), np.float32(0.07039711), np.float32(0.07505729), np.float32(0.07800827), np.float32(0.07522107), np.float32(0.072109856), np.float32(0.08099619), np.float32(0.07808563), np.float32(0.06809972), np.float32(0.0745412), np.float32(0.09187858), np.float32(0.09014193), np.float32(0.11037066), np.float32(0.09885055), np.float32(0.10482307), np.float32(0.11808171), np.float32(0.11601773), np.float32(0.13250475), np.float32(0.13016066), np.float32(0.1302396), np.float32(0.12166623), np.float32(0.10855352), np.float32(0.09688964), np.float32(0.08901587), np.float32(0.07416394), np.float32(0.06853293), np.float32(0.08021441), np.float32(0.07855606), np.float32(0.08383117), np.float32(0.10151277), np.float32(0.110509984), np.float32(0.11049918), np.float32(0.10569097), np.float32(0.10212648), np.float32(0.104525544), np.float32(0.10434151), np.float32(0.100317635), np.float32(0.108037755), np.float32(0.113723084), np.float32(0.09472439), np.float32(0.0893815), np.float32(0.09576223), np.float32(0.09899538), np.float32(0.10866467), np.float32(0.122682884), np.float32(0.13370663), np.float32(0.14350694), np.float32(0.16131753), np.float32(0.16836865), np.float32(0.15967767), np.float32(0.14332066), np.float32(0.13417912), np.float32(0.13304847), np.float32(0.1422166), np.float32(0.119258955), np.float32(0.10243015), np.float32(0.12881194), np.float32(0.089573324), np.float32(0.092664964), np.float32(0.07581901), np.float32(0.08570795), np.float32(0.06332856), np.float32(0.058233354), np.float32(0.052674606), np.float32(0.06063578), np.float32(0.077071995), np.float32(0.12997042), np.float32(0.1642184), np.float32(0.18184456), np.float32(0.19314538), np.float32(0.0024767325), np.float32(0.0023939505)], 'MAFSLQEAIEKIRSDKVKDRQQGLEAFEHIFSDSDNVVDLDPKQDGKAWLKVFQALSACVLAEKAACIRKGSFLDAQPIAIARLQRAANMFRSLVEQAAALLARKVVKALVTHILQMMNHRGTLLRPIASAYTSALCAILSHQHHVDHLEPEDWRATASLCFDILLGRDLDGSAATSDPDERLATLAISPTLVASQRGLSLEDAVTAHCLCHLMACTVAPLLGSTGQGILLLADYTRFFLTFPVESSAHLPAMSGLNILLEHLELNYPCQVLLASLALRLTVLTLWKTKNLMLKKQLEVAPLQDPAARLSKRTEAAAFLRSIHETLLRDPETRWALEPIRLDALTFHWTLPDGTRSSRPSSILSNLAFYFGPFPSEQASLAWCRIGLQVDLIELLVAIEPVQLENGTPALARQGEAEEPPSTATTTQRTMLRAMPSNGKRGAEIVSSSPQKRRRKSPTGAADNLADSSPIRQLIEKVSITTSSPTAGVAARLGALQLLTFLLLTRPSLLDSSTLSETRKELLQLVADTDPVLVSWSLVGLGAIVLAFEPVKVAERDHGISSGHPGLHDWGIAVRKLQFRETCRAAAFLLGVMLSRAVLPNAMLQSEITRLVAEVDLQGPPILCDSVCHLMTLLLHRTTSNRMLHHLDARRKVGAWFASAYSPAEAFRPSTQVAVGRDNSMLVPYHDLLRLLSSIIAGPELDHTDHCMPVTYEDDVTQLLKRQARLQPLRDLSLRSSVALDLAVVRTANISADQAEPTLLSMQDFDRIAAILDKKIDSCLDVLNSVGLDDGTKPAIAFQTAISVIHAGILAVELSSKAKSLESAARVKRSCQVIVKAVNLVSKSKDMPAQAFSFVLAQLGLLDPFNLSIVTDDATPNELLVVPGLASGVASRLHLAKMKKGHSRSPEEGTKHRSKRLWTAIQEAGMLETMLSSCETALDLALFGRSHIGNDSASPAASKRHDAFDDMPESGNSSTLRARNSSSTVPTESTEMAVHVLVHLLAGVPRLLTSSADTQRDENIVSLLFECPVDAMIALAPVIFELLNKGKLWMSQRDLVDALDRIGSELLASYQFARQPVARIAAIRALRSVVPLLLEEFDEQSDLFDKVQKLASFFADQIGRTKWPSPWEVQLACARFLADCLEQDAEGCLSRAGSARASKFSPRRSMLSLNTDVDIRVRGLGSPLAACVFDTASFDEEQMLHLYNDFRDDLPSDSSSPQHILTRALSLSNVAIANSAVRQSALFHLLEIILATEQLPTTVQHLFAQVAARLGFTDAPSCYQAFAGQITWGMATNNYDPLQVPWKALGFTSKRECLDATFAASGSMLLAAQTHEGRTQFDALVQLTKRSQQQGLQECLPFLTAAYLGFAVQSAQQQDRPDLPAAGAQTLQELAQLGFAESDRHEQLPRMIASADDLIVTTLLSLYFEPASSLEESRKFAIAALKTQDARSGRILSCLTPTSNSSCLGLHEPSRPFFTSAVLCATLSTLPSLGVEPFRKDVMYNVLHHIFHRIASSKFQNDQLRLSAALRIYLAMCGDSFWTDRLNACFLVSSIEQLLGQQHLHDDFRPFLVYACNRSSMAQHSPEALVSCIVTWSREIADQLVASPDSGDWLLEAARAVAKTSSIATSVTMLLWPVKRTSTEQAAIEGLIDIDTIAFAIQACPRMSVQLPSLLRVRSVLKKTSKAQIEAFCHGPAWKLLERMTEVRATHASRIDGDSPSDVISDIYACIASASEPALLQRTRKSVEAGAKGDKLASETYLATIDTSQARNLSAAAVLKIHELTQSLPLELSFRAFETLRSIACLVGGRLTDMVPSTTREELGRIRPSISPMTNRPGPFHPERFLEPALLDASASSNNWICRITATMCEAIASFKNQDLFQPIGQFVSMNHVAAETLFHVLLLCFTVVDTEPAWTNPSSGGRKRTSGRRSDLEGQLSSLQMYRAAIATHFEHVLSAPNADPTCSSMIVQSLLAVRSFRPVQEEPDEVCFWFQVDTNLLARRCIACGLYSAAIFFVEHGNWEQDESQACFAPQAQIRADLLQQAYMNIDDPDAFYGIKDGDVRELLLKRLHHEGQWLRAFQYHAADCEASSFDGGKVAPAQANALGQTFSMLGFQHLANGVDLTLEPSGGAAPSLAIRTDVDSTSWDLPVTSNELVGGKRVESVLRILQQANDEQDVDEPLSLAIQSQLQLLCSIPAESVTVMRSIQGDLLSLGQIKDWRKASTLLGLEEAVVKFRSVWCRADVGDQFEVAEKILRTRQLLLQAVRQRLQSDQIGDALDRPAEEIARVERLLLVQLSRQAREHEKLQKAINATARAESIEVALGDGANLAREEFAAVLWDQKEHSPAMQLLSQIVDDLGVTTRSTMQQKRRGARLLSLLAQWRATARSQHPREIDGTLFEPALKLLVTPPASEVAKDAEVSAEQSEIAYRWARFAEEHHRGSDMAEIMRLRVYIQRRTEEIAQNQREYDKTSSKTDRGKLLQFQRQAEKILRQDQTRLSELEASRTLFLRRSIAMYARALSSSDVHDDAVARLISLWFENSDNAELNRLLVNCLASIPSRKFVALMHQLSARLTELPDQRDPMAPFQSNLGQLLLRMCQEHPFHCLYAIFALIKTGADTKAASNRSTSRSSLGVPDTLSASSSSPILRSTAAEKIWNHIKRHSSHGKRIRIFEELCLAYVEWAEFDLASRPDRYFQGSGAIKKGALRMPPSGELRLARMRDLDVPVATARLEIDATCKYEKVVSIVRYSETFTTAGGIHLPKISECIGSDGKRYKQLFKRDDDLRQDAVMQQVFRMVNELLKADRRTRERKLVIRTYTVLPLGPQCGMLEFVTNTVPLGEVLIALHAKYRPGDLTPSQARTKMRDAQSLGAEAKLEAFLDVCEQMRPAFGYFFSDAQRMPRDWYETRLRYTRSVSTSSIVGHVLGLGDRHVSNMLLDKESGELVHIDFGVAFDQGKLLPIPELVPFRLTRDIVDGMGMHGVEGTFRRCCEETLRVLRAHQDVIKTVLEVFRHDPLFAWTSNPIKVLRAQEDKEEEEQDSLAATSVERSGTTMGVSRSTPAPTPTLLQARGTASRSTTPFAAPYEATGVLGTDTAELSADRAVTSVMSKLSSSLSIEYTVNDLIQQATDAGHLSAIFHGWQAAL': [np.float32(0.3500455), np.float32(0.3455412), np.float32(0.35762566), np.float32(0.3749564), np.float32(0.39185742), np.float32(0.35178196), np.float32(0.38025966), np.float32(0.35347864), np.float32(0.37296194), np.float32(0.37202227), np.float32(0.35947427), np.float32(0.33025262), np.float32(0.28428873), np.float32(0.29730964), np.float32(0.2540556), np.float32(0.21183497), np.float32(0.20779146), np.float32(0.21450576), np.float32(0.20803481), np.float32(0.17957853), np.float32(0.20932356), np.float32(0.22365785), np.float32(0.21394782), np.float32(0.21301197), np.float32(0.22421424), np.float32(0.21404214), np.float32(0.20997998), np.float32(0.21616687), np.float32(0.2082536), np.float32(0.22022925), np.float32(0.21048567), np.float32(0.2336318), np.float32(0.24425939), np.float32(0.2393225), np.float32(0.2130182), np.float32(0.24965632), np.float32(0.2479001), np.float32(0.23445834), np.float32(0.24224861), np.float32(0.24400148), np.float32(0.2349215), np.float32(0.20801345), np.float32(0.2083966), np.float32(0.20609976), np.float32(0.17721805), np.float32(0.15469642), np.float32(0.14436853), np.float32(0.13309062), np.float32(0.10611526), np.float32(0.09439692), np.float32(0.10631973), np.float32(0.09684455), np.float32(0.09281104), np.float32(0.08016496), np.float32(0.076974705), np.float32(0.06431952), np.float32(0.056492005), np.float32(0.056450795), np.float32(0.0638389), np.float32(0.05828267), np.float32(0.06484109), np.float32(0.06478908), np.float32(0.06576188), np.float32(0.0686379), np.float32(0.07412097), np.float32(0.085774414), np.float32(0.087924145), np.float32(0.08383988), np.float32(0.09244061), np.float32(0.09799295), np.float32(0.098198846), np.float32(0.10977145), np.float32(0.11545146), np.float32(0.13393782), np.float32(0.13247016), np.float32(0.120326124), np.float32(0.10762471), np.float32(0.12410458), np.float32(0.12839098), np.float32(0.12187286), np.float32(0.122299716), np.float32(0.1128153), np.float32(0.08929962), np.float32(0.07472627), np.float32(0.07555919), np.float32(0.083034456), np.float32(0.0750755), np.float32(0.0594123), np.float32(0.059434634), np.float32(0.06361755), np.float32(0.052883107), np.float32(0.050052993), np.float32(0.05947197), np.float32(0.06710248), np.float32(0.06194111), np.float32(0.057373866), np.float32(0.06286945), np.float32(0.051384717), np.float32(0.037562262), np.float32(0.035641205), np.float32(0.04420538), np.float32(0.040612273), np.float32(0.03561664), np.float32(0.041178204), np.float32(0.0400664), np.float32(0.03992377), np.float32(0.041508935), np.float32(0.051028445), np.float32(0.04836459), np.float32(0.047237735), np.float32(0.052713417), np.float32(0.06323596), np.float32(0.057271626), np.float32(0.050453484), np.float32(0.05769974), np.float32(0.062231366), np.float32(0.052510794), np.float32(0.042839076), np.float32(0.048800506), np.float32(0.05231068), np.float32(0.04315891), np.float32(0.041360237), np.float32(0.044435136), np.float32(0.047127154), np.float32(0.041085638), np.float32(0.037908293), np.float32(0.042754427), np.float32(0.040564995), np.float32(0.032013655), np.float32(0.03466778), np.float32(0.03721793), np.float32(0.036619168), np.float32(0.03472831), np.float32(0.032253686), np.float32(0.03268256), np.float32(0.035415705), np.float32(0.03842208), np.float32(0.038629837), np.float32(0.03689363), np.float32(0.039140463), np.float32(0.04885041), np.float32(0.0588457), np.float32(0.055778142), np.float32(0.061422266), np.float32(0.06876874), np.float32(0.07315551), np.float32(0.06668929), np.float32(0.067978084), np.float32(0.06922712), np.float32(0.065126516), np.float32(0.061594855), np.float32(0.06335549), np.float32(0.06583423), np.float32(0.058794457), np.float32(0.05485576), np.float32(0.051529042), np.float32(0.051760852), np.float32(0.053414032), np.float32(0.057094276), np.float32(0.05919519), np.float32(0.064817846), np.float32(0.06755007), np.float32(0.07073452), np.float32(0.08690988), np.float32(0.08750742), np.float32(0.108329676), np.float32(0.12798758), np.float32(0.15484868), np.float32(0.21875909), np.float32(0.2641201), np.float32(0.32442674), np.float32(0.3042657), np.float32(0.30830604), np.float32(0.3527751), np.float32(0.34833184), np.float32(0.4030773), np.float32(0.4065688), np.float32(0.38013563), np.float32(0.36693892), np.float32(0.33642527), np.float32(0.26918384), np.float32(0.2467171), np.float32(0.25389552), np.float32(0.23952875), np.float32(0.26623252), np.float32(0.25959992), np.float32(0.24540418), np.float32(0.2142438), np.float32(0.19931097), np.float32(0.20648411), np.float32(0.20224486), np.float32(0.1924739), np.float32(0.14335527), np.float32(0.111689165), np.float32(0.10066858), np.float32(0.09999933), np.float32(0.087772496), np.float32(0.07729352), np.float32(0.08252291), np.float32(0.077597246), np.float32(0.07823543), np.float32(0.06807868), np.float32(0.052321926), np.float32(0.048352763), np.float32(0.04484434), np.float32(0.04438486), np.float32(0.03927246), np.float32(0.037406936), np.float32(0.03650476), np.float32(0.028605953), np.float32(0.02653462), np.float32(0.02830152), np.float32(0.027519014), np.float32(0.027135003), np.float32(0.025390137), np.float32(0.024925675), np.float32(0.025369577), np.float32(0.025256949), np.float32(0.02855677), np.float32(0.027721543), np.float32(0.038686328), np.float32(0.039068516), np.float32(0.038754523), np.float32(0.042623397), np.float32(0.039154034), np.float32(0.044369735), np.float32(0.040782426), np.float32(0.039270237), np.float32(0.040070325), np.float32(0.046826374), np.float32(0.04506827), np.float32(0.049525216), np.float32(0.05013367), np.float32(0.054855797), np.float32(0.055415712), np.float32(0.050549142), np.float32(0.05542444), np.float32(0.055777077), np.float32(0.055792663), np.float32(0.053510167), np.float32(0.058478545), np.float32(0.06411205), np.float32(0.06982011), np.float32(0.0685994), np.float32(0.06941706), np.float32(0.087654), np.float32(0.0719405), np.float32(0.063452415), np.float32(0.05892468), np.float32(0.06001127), np.float32(0.06842618), np.float32(0.07213965), np.float32(0.08069504), np.float32(0.09000551), np.float32(0.104266465), np.float32(0.102273226), np.float32(0.10204496), np.float32(0.086026736), np.float32(0.08151317), np.float32(0.07498485), np.float32(0.06517739), np.float32(0.05598648), np.float32(0.055927824), np.float32(0.052277274), np.float32(0.04613648), np.float32(0.046810668), np.float32(0.04111125), np.float32(0.03877704), np.float32(0.031696636), np.float32(0.030203132), np.float32(0.028708242), np.float32(0.0280902), np.float32(0.02989274), np.float32(0.027255196), np.float32(0.024023047), np.float32(0.028643541), np.float32(0.026612692), np.float32(0.027882572), np.float32(0.025731813), np.float32(0.026860043), np.float32(0.02550677), np.float32(0.026067894), np.float32(0.027510682), np.float32(0.03437696), np.float32(0.039730847), np.float32(0.04172761), np.float32(0.04897308), np.float32(0.05483061), np.float32(0.05601519), np.float32(0.06698874), np.float32(0.0676668), np.float32(0.07508237), np.float32(0.08569772), np.float32(0.0968018), np.float32(0.10944628), np.float32(0.13217567), np.float32(0.14779748), np.float32(0.18787897), np.float32(0.20724557), np.float32(0.21991079), np.float32(0.22485037), np.float32(0.23213843), np.float32(0.24978879), np.float32(0.22363815), np.float32(0.20887548), np.float32(0.2048856), np.float32(0.19283108), np.float32(0.16437861), np.float32(0.17017287), np.float32(0.17709045), np.float32(0.13829488), np.float32(0.12254947), np.float32(0.124930836), np.float32(0.119266465), np.float32(0.10285136), np.float32(0.096435234), np.float32(0.1065981), np.float32(0.10586731), np.float32(0.10731387), np.float32(0.1065647), np.float32(0.098400325), np.float32(0.1009375), np.float32(0.101006135), np.float32(0.09726801), np.float32(0.08598762), np.float32(0.08327459), np.float32(0.08418661), np.float32(0.08767214), np.float32(0.09108658), np.float32(0.08291277), np.float32(0.08589088), np.float32(0.08996385), np.float32(0.08083683), np.float32(0.07214618), np.float32(0.0811714), np.float32(0.08198684), np.float32(0.07394845), np.float32(0.07953864), np.float32(0.08348194), np.float32(0.09401895), np.float32(0.088380076), np.float32(0.09431479), np.float32(0.094201885), np.float32(0.09745451), np.float32(0.102263406), np.float32(0.100960486), np.float32(0.10869508), np.float32(0.106528684), np.float32(0.11192909), np.float32(0.11663921), np.float32(0.11145247), np.float32(0.10920071), np.float32(0.106303096), np.float32(0.10389972), np.float32(0.088500425), np.float32(0.08481045), np.float32(0.091537446), np.float32(0.09336444), np.float32(0.099827416), np.float32(0.109371826), np.float32(0.13080017), np.float32(0.1169947), np.float32(0.11842332), np.float32(0.11628683), np.float32(0.111169584), np.float32(0.10724588), np.float32(0.08592895), np.float32(0.07034946), np.float32(0.06461829), np.float32(0.06394614), np.float32(0.0536065), np.float32(0.051907092), np.float32(0.060654104), np.float32(0.05265137), np.float32(0.052778076), np.float32(0.052367426), np.float32(0.059318066), np.float32(0.06284455), np.float32(0.07045738), np.float32(0.06356569), np.float32(0.056218836), np.float32(0.05631248), np.float32(0.05374451), np.float32(0.047684148), np.float32(0.046991274), np.float32(0.048073538), np.float32(0.04512204), np.float32(0.045029923), np.float32(0.04649238), np.float32(0.047035303), np.float32(0.054285225), np.float32(0.0594795), np.float32(0.06638571), np.float32(0.090941384), np.float32(0.12322341), np.float32(0.13801382), np.float32(0.17379943), np.float32(0.18916005), np.float32(0.2445063), np.float32(0.29609194), np.float32(0.30388883), np.float32(0.32905927), np.float32(0.3629078), np.float32(0.49129346), np.float32(0.5710219), np.float32(0.6477261), np.float32(0.7344609), np.float32(0.80798876), np.float32(0.8572208), np.float32(0.8808057), np.float32(0.9027034), np.float32(0.9124971), np.float32(0.9205664), np.float32(0.9348029), np.float32(0.9430257), np.float32(0.95010424), np.float32(0.95689034), np.float32(0.96201146), np.float32(0.9673788), np.float32(0.9711241), np.float32(0.97383714), np.float32(0.9756723), np.float32(0.975513), np.float32(0.97908074), np.float32(0.9778521), np.float32(0.97732484), np.float32(0.9776829), np.float32(0.97681344), np.float32(0.97673494), np.float32(0.9740097), np.float32(0.9732376), np.float32(0.9751823), np.float32(0.9768126), np.float32(0.9778104), np.float32(0.9759557), np.float32(0.9764446), np.float32(0.97398394), np.float32(0.97637886), np.float32(0.97763777), np.float32(0.979477), np.float32(0.9809358), np.float32(0.980888), np.float32(0.982556), np.float32(0.9841561), np.float32(0.98260915), np.float32(0.98351526), np.float32(0.9839485), np.float32(0.98413575), np.float32(0.984165), np.float32(0.9839972), np.float32(0.9840029), np.float32(0.98315996), np.float32(0.98289686), np.float32(0.98267156), np.float32(0.9821546), np.float32(0.9805228), np.float32(0.97657794), np.float32(0.9731944), np.float32(0.9661341), np.float32(0.9569556), np.float32(0.9441087), np.float32(0.92416126), np.float32(0.8909748), np.float32(0.8708567), np.float32(0.847189), np.float32(0.8057673), np.float32(0.78218997), np.float32(0.75927734), np.float32(0.73677206), np.float32(0.6773432), np.float32(0.5736223), np.float32(0.4854983), np.float32(0.4274337), np.float32(0.41004944), np.float32(0.38807437), np.float32(0.35238448), np.float32(0.25993624), np.float32(0.21832398), np.float32(0.16971743), np.float32(0.14229962), np.float32(0.14864144), np.float32(0.14201318), np.float32(0.12324464), np.float32(0.111923605), np.float32(0.122347236), np.float32(0.13939145), np.float32(0.16674098), np.float32(0.15413252), np.float32(0.15324748), np.float32(0.17279255), np.float32(0.14894237), np.float32(0.1299287), np.float32(0.09538962), np.float32(0.067238145), np.float32(0.06660672), np.float32(0.05333524), np.float32(0.04264179), np.float32(0.040900093), np.float32(0.041397262), np.float32(0.04242454), np.float32(0.042293448), np.float32(0.04638622), np.float32(0.044861868), np.float32(0.053212594), np.float32(0.062347442), np.float32(0.072647065), np.float32(0.110058315), np.float32(0.124491975), np.float32(0.13494104), np.float32(0.11270103), np.float32(0.103281096), np.float32(0.105124846), np.float32(0.10913175), np.float32(0.10933512), np.float32(0.110505365), np.float32(0.12765092), np.float32(0.13246539), np.float32(0.12850495), np.float32(0.1423243), np.float32(0.14160836), np.float32(0.11859074), np.float32(0.11560475), np.float32(0.09491072), np.float32(0.0802862), np.float32(0.06319836), np.float32(0.051678754), np.float32(0.05222863), np.float32(0.04406172), np.float32(0.03769926), np.float32(0.03248845), np.float32(0.029392505), np.float32(0.025986109), np.float32(0.023722844), np.float32(0.024234787), np.float32(0.02491141), np.float32(0.022330875), np.float32(0.024119612), np.float32(0.02673929), np.float32(0.025634814), np.float32(0.02363967), np.float32(0.021529954), np.float32(0.020058883), np.float32(0.021759465), np.float32(0.025803173), np.float32(0.032648847), np.float32(0.04148905), np.float32(0.04788475), np.float32(0.05541705), np.float32(0.064354755), np.float32(0.074648514), np.float32(0.08511034), np.float32(0.09275114), np.float32(0.111483395), np.float32(0.13294956), np.float32(0.13533534), np.float32(0.15546624), np.float32(0.18006492), np.float32(0.17267732), np.float32(0.18600437), np.float32(0.2007362), np.float32(0.20248377), np.float32(0.17832208), np.float32(0.20179033), np.float32(0.19633143), np.float32(0.22211339), np.float32(0.24167074), np.float32(0.21918094), np.float32(0.18832675), np.float32(0.16382904), np.float32(0.1212475), np.float32(0.097964), np.float32(0.08358232), np.float32(0.07704836), np.float32(0.061133165), np.float32(0.054430403), np.float32(0.049826268), np.float32(0.044311985), np.float32(0.041294646), np.float32(0.04022754), np.float32(0.03723184), np.float32(0.030944863), np.float32(0.030363437), np.float32(0.030699462), np.float32(0.03523631), np.float32(0.03457114), np.float32(0.034069475), np.float32(0.030491808), np.float32(0.02740148), np.float32(0.029677568), np.float32(0.031059038), np.float32(0.02957388), np.float32(0.02536288), np.float32(0.0230489), np.float32(0.024101475), np.float32(0.027110845), np.float32(0.024166025), np.float32(0.024669873), np.float32(0.027674124), np.float32(0.028880991), np.float32(0.027360719), np.float32(0.03277682), np.float32(0.037049297), np.float32(0.03891899), np.float32(0.043476325), np.float32(0.04883362), np.float32(0.06173037), np.float32(0.06541157), np.float32(0.06361968), np.float32(0.068289235), np.float32(0.06758791), np.float32(0.06299139), np.float32(0.05877798), np.float32(0.054767), np.float32(0.046588887), np.float32(0.040057067), np.float32(0.038199272), np.float32(0.03636923), np.float32(0.032376777), np.float32(0.028831653), np.float32(0.030824123), np.float32(0.028605303), np.float32(0.024453757), np.float32(0.023781927), np.float32(0.02708334), np.float32(0.025708728), np.float32(0.025272448), np.float32(0.026174307), np.float32(0.024808507), np.float32(0.025395548), np.float32(0.022676544), np.float32(0.020510476), np.float32(0.020308824), np.float32(0.01984354), np.float32(0.020250106), np.float32(0.021627296), np.float32(0.024257941), np.float32(0.025628783), np.float32(0.029827246), np.float32(0.036735862), np.float32(0.043628126), np.float32(0.043142766), np.float32(0.043773334), np.float32(0.050166618), np.float32(0.051018484), np.float32(0.05056467), np.float32(0.053737987), np.float32(0.059308697), np.float32(0.058076154), np.float32(0.05806717), np.float32(0.05764764), np.float32(0.061137766), np.float32(0.062210374), np.float32(0.06393435), np.float32(0.06417355), np.float32(0.06717514), np.float32(0.07808503), np.float32(0.08304866), np.float32(0.089105256), np.float32(0.097160056), np.float32(0.10197739), np.float32(0.11052894), np.float32(0.11553026), np.float32(0.12347974), np.float32(0.11378603), np.float32(0.15009238), np.float32(0.17829993), np.float32(0.19139689), np.float32(0.2029768), np.float32(0.18966961), np.float32(0.1767509), np.float32(0.14359751), np.float32(0.13785173), np.float32(0.12509945), np.float32(0.12110245), np.float32(0.10652185), np.float32(0.09333397), np.float32(0.07956651), np.float32(0.084605426), np.float32(0.08017819), np.float32(0.064140745), np.float32(0.05530784), np.float32(0.051739246), np.float32(0.048266716), np.float32(0.04000012), np.float32(0.04213978), np.float32(0.043449365), np.float32(0.04423325), np.float32(0.047644485), np.float32(0.043687973), np.float32(0.04493771), np.float32(0.046703387), np.float32(0.04877395), np.float32(0.05515658), np.float32(0.062927745), np.float32(0.06424895), np.float32(0.066376045), np.float32(0.07249942), np.float32(0.06935674), np.float32(0.07297386), np.float32(0.07490725), np.float32(0.089106396), np.float32(0.08925641), np.float32(0.0975896), np.float32(0.094286494), np.float32(0.09200294), np.float32(0.09212419), np.float32(0.1016014), np.float32(0.10918562), np.float32(0.11851675), np.float32(0.118691064), np.float32(0.119581774), np.float32(0.10030281), np.float32(0.10635025), np.float32(0.09536343), np.float32(0.09326928), np.float32(0.09301379), np.float32(0.0840485), np.float32(0.08518524), np.float32(0.09148141), np.float32(0.08850997), np.float32(0.08864798), np.float32(0.08745247), np.float32(0.08659167), np.float32(0.09183112), np.float32(0.085463375), np.float32(0.07839119), np.float32(0.07812922), np.float32(0.08265351), np.float32(0.07541181), np.float32(0.071623914), np.float32(0.07342181), np.float32(0.07785511), np.float32(0.06713377), np.float32(0.06920759), np.float32(0.07096784), np.float32(0.06938691), np.float32(0.064471744), np.float32(0.06961725), np.float32(0.07596452), np.float32(0.077659346), np.float32(0.13003185), np.float32(0.15958044), np.float32(0.15921709), np.float32(0.15697998), np.float32(0.15999362), np.float32(0.16558607), np.float32(0.15850219), np.float32(0.15522736), np.float32(0.15055153), np.float32(0.15513377), np.float32(0.1596304), np.float32(0.16442192), np.float32(0.15090966), np.float32(0.18347323), np.float32(0.18123505), np.float32(0.171038), np.float32(0.16398561), np.float32(0.1614606), np.float32(0.16199657), np.float32(0.13539968), np.float32(0.11866407), np.float32(0.12713109), np.float32(0.1112985), np.float32(0.09280829), np.float32(0.08053016), np.float32(0.07839632), np.float32(0.07164026), np.float32(0.060207665), np.float32(0.060320035), np.float32(0.058396462), np.float32(0.05123366), np.float32(0.05074077), np.float32(0.053895812), np.float32(0.051122718), np.float32(0.04885587), np.float32(0.049505454), np.float32(0.057714883), np.float32(0.059569627), np.float32(0.06206656), np.float32(0.07704824), np.float32(0.08973677), np.float32(0.08700229), np.float32(0.09026376), np.float32(0.095838495), np.float32(0.08953358), np.float32(0.07557969), np.float32(0.0740664), np.float32(0.07553272), np.float32(0.06265629), np.float32(0.051676128), np.float32(0.051104434), np.float32(0.051693328), np.float32(0.044075202), np.float32(0.044399213), np.float32(0.044016685), np.float32(0.042872384), np.float32(0.03539696), np.float32(0.033722814), np.float32(0.03295563), np.float32(0.03249013), np.float32(0.029889598), np.float32(0.024987172), np.float32(0.025567578), np.float32(0.02491548), np.float32(0.025254324), np.float32(0.027028317), np.float32(0.030847736), np.float32(0.03243428), np.float32(0.034560934), np.float32(0.0389809), np.float32(0.04158932), np.float32(0.043609556), np.float32(0.047911774), np.float32(0.061913576), np.float32(0.06208177), np.float32(0.071717285), np.float32(0.08531617), np.float32(0.08454212), np.float32(0.08087317), np.float32(0.08652663), np.float32(0.09002348), np.float32(0.08464728), np.float32(0.082160264), np.float32(0.087896906), np.float32(0.079041384), np.float32(0.07388599), np.float32(0.07389227), np.float32(0.07409332), np.float32(0.06624027), np.float32(0.076068945), np.float32(0.07983925), np.float32(0.08485988), np.float32(0.09459646), np.float32(0.09259152), np.float32(0.08432878), np.float32(0.09184788), np.float32(0.08661713), np.float32(0.07810602), np.float32(0.07454158), np.float32(0.06436317), np.float32(0.059046336), np.float32(0.056657434), np.float32(0.055913508), np.float32(0.047981493), np.float32(0.051252976), np.float32(0.056300536), np.float32(0.05630919), np.float32(0.055053383), np.float32(0.058311004), np.float32(0.060490947), np.float32(0.059853617), np.float32(0.063909054), np.float32(0.064198695), np.float32(0.06278686), np.float32(0.05320749), np.float32(0.051088423), np.float32(0.04375824), np.float32(0.036138907), np.float32(0.037423603), np.float32(0.039224952), np.float32(0.042105515), np.float32(0.04392459), np.float32(0.04894924), np.float32(0.057033304), np.float32(0.06312953), np.float32(0.06450995), np.float32(0.0661411), np.float32(0.06895968), np.float32(0.06984695), np.float32(0.06353324), np.float32(0.06847069), np.float32(0.0716923), np.float32(0.071621865), np.float32(0.07307843), np.float32(0.07185079), np.float32(0.06437066), np.float32(0.062272366), np.float32(0.058476172), np.float32(0.05993959), np.float32(0.056755897), np.float32(0.053489354), np.float32(0.055196635), np.float32(0.050263926), np.float32(0.04535387), np.float32(0.045475937), np.float32(0.04305875), np.float32(0.049316783), np.float32(0.06252129), np.float32(0.06589082), np.float32(0.080126956), np.float32(0.09926958), np.float32(0.12520127), np.float32(0.16301565), np.float32(0.21955639), np.float32(0.26572666), np.float32(0.3022188), np.float32(0.3060704), np.float32(0.36326972), np.float32(0.43751448), np.float32(0.4730078), np.float32(0.51800305), np.float32(0.56878483), np.float32(0.65578526), np.float32(0.71494925), np.float32(0.7463479), np.float32(0.71682566), np.float32(0.69077677), np.float32(0.64178485), np.float32(0.60448486), np.float32(0.5325273), np.float32(0.5479163), np.float32(0.4822712), np.float32(0.4392706), np.float32(0.36595973), np.float32(0.21882656), np.float32(0.18054476), np.float32(0.17937742), np.float32(0.14325716), np.float32(0.113769025), np.float32(0.09853182), np.float32(0.09068473), np.float32(0.077275366), np.float32(0.069612265), np.float32(0.062785886), np.float32(0.060224436), np.float32(0.06104035), np.float32(0.05449416), np.float32(0.052288365), np.float32(0.051723607), np.float32(0.06289331), np.float32(0.08753845), np.float32(0.10666876), np.float32(0.11020879), np.float32(0.12155489), np.float32(0.1299239), np.float32(0.14042567), np.float32(0.14524703), np.float32(0.15765472), np.float32(0.23198563), np.float32(0.27635294), np.float32(0.30863705), np.float32(0.35791418), np.float32(0.44565156), np.float32(0.48960465), np.float32(0.5129251), np.float32(0.58084613), np.float32(0.65000546), np.float32(0.7211192), np.float32(0.77375376), np.float32(0.80682003), np.float32(0.8050345), np.float32(0.82005095), np.float32(0.8451888), np.float32(0.86457855), np.float32(0.87809634), np.float32(0.9143587), np.float32(0.9315901), np.float32(0.9437242), np.float32(0.9488631), np.float32(0.9571817), np.float32(0.96180266), np.float32(0.9621994), np.float32(0.9655297), np.float32(0.96738917), np.float32(0.96952313), np.float32(0.97134274), np.float32(0.9744485), np.float32(0.9756488), np.float32(0.9760172), np.float32(0.9757991), np.float32(0.9760669), np.float32(0.975904), np.float32(0.97389394), np.float32(0.9744085), np.float32(0.97414094), np.float32(0.97419626), np.float32(0.97277474), np.float32(0.96682477), np.float32(0.9648827), np.float32(0.962135), np.float32(0.9508352), np.float32(0.9454666), np.float32(0.9356077), np.float32(0.9188659), np.float32(0.8905771), np.float32(0.8717097), np.float32(0.82915014), np.float32(0.9335978), np.float32(0.87829936), np.float32(0.89385194), np.float32(0.8997764), np.float32(0.89788306), np.float32(0.88439864), np.float32(0.87007123), np.float32(0.8216066), np.float32(0.85174483), np.float32(0.84363604), np.float32(0.7699321), np.float32(0.6751161), np.float32(0.66235393), np.float32(0.04558087), np.float32(0.054467306), np.float32(0.054772984), np.float32(0.060625177), np.float32(0.06575892), np.float32(0.08013974), np.float32(0.078731515), np.float32(0.077037185), np.float32(0.08132854), np.float32(0.08355979), np.float32(0.076679684), np.float32(0.07528574), np.float32(0.07722725), np.float32(0.083263874), np.float32(0.084206834), np.float32(0.09532314), np.float32(0.083878204), np.float32(0.08037047), np.float32(0.07822327), np.float32(0.0709298), np.float32(0.06366898), np.float32(0.061678953), np.float32(0.051223766), np.float32(0.040080562), np.float32(0.03811369), np.float32(0.03331543), np.float32(0.026628552), np.float32(0.021959633), np.float32(0.023123836), np.float32(0.019322425), np.float32(0.016183158), np.float32(0.0192219), np.float32(0.024040285), np.float32(0.02374423), np.float32(0.025731841), np.float32(0.027651334), np.float32(0.029575152), np.float32(0.026075333), np.float32(0.028541505), np.float32(0.030387726), np.float32(0.033176605), np.float32(0.033911113), np.float32(0.03482393), np.float32(0.036530603), np.float32(0.041572567), np.float32(0.040288217), np.float32(0.039283983), np.float32(0.046150375), np.float32(0.051257554), np.float32(0.052650288), np.float32(0.058618594), np.float32(0.067775965), np.float32(0.06946278), np.float32(0.072611), np.float32(0.07596835), np.float32(0.074811734), np.float32(0.0654283), np.float32(0.059468348), np.float32(0.05826578), np.float32(0.06425758), np.float32(0.063963234), np.float32(0.06659503), np.float32(0.06622927), np.float32(0.06560087), np.float32(0.05689446), np.float32(0.05377602), np.float32(0.057572953), np.float32(0.059111122), np.float32(0.05480457), np.float32(0.05711669), np.float32(0.05928975), np.float32(0.059059545), np.float32(0.055149842), np.float32(0.055855345), np.float32(0.0566845), np.float32(0.056056842), np.float32(0.05137669), np.float32(0.047474638), np.float32(0.051618822), np.float32(0.047073234), np.float32(0.044552695), np.float32(0.04389819), np.float32(0.048212554), np.float32(0.046278134), np.float32(0.04467872), np.float32(0.044801883), np.float32(0.050855335), np.float32(0.054120164), np.float32(0.05871674), np.float32(0.06315076), np.float32(0.061494533), np.float32(0.060267366), np.float32(0.06753261), np.float32(0.07123239), np.float32(0.068662696), np.float32(0.065154746), np.float32(0.07052021), np.float32(0.06611499), np.float32(0.06296602), np.float32(0.062235918), np.float32(0.061910484), np.float32(0.06227628), np.float32(0.059121095), np.float32(0.06564223), np.float32(0.07021593), np.float32(0.07267592), np.float32(0.06804169), np.float32(0.0703956), np.float32(0.080466405), np.float32(0.08155845), np.float32(0.07747382), np.float32(0.0814051), np.float32(0.079072244), np.float32(0.07467414), np.float32(0.08130842), np.float32(0.089537814), np.float32(0.07883688), np.float32(0.081244074), np.float32(0.08613907), np.float32(0.08164448), np.float32(0.068774536), np.float32(0.069740355), np.float32(0.077748574), np.float32(0.070779674), np.float32(0.06534862), np.float32(0.06826595), np.float32(0.07158806), np.float32(0.060872894), np.float32(0.05527398), np.float32(0.058694016), np.float32(0.06189816), np.float32(0.057221737), np.float32(0.0533634), np.float32(0.051651783), np.float32(0.051221866), np.float32(0.047395162), np.float32(0.046976127), np.float32(0.055344023), np.float32(0.06461493), np.float32(0.06751375), np.float32(0.08620604), np.float32(0.10770838), np.float32(0.113118835), np.float32(0.14062943), np.float32(0.16327013), np.float32(0.19266097), np.float32(0.23131539), np.float32(0.21284159), np.float32(0.23932295), np.float32(0.2721256), np.float32(0.29768205), np.float32(0.32964826), np.float32(0.3813682), np.float32(0.41929203), np.float32(0.4557632), np.float32(0.46009073), np.float32(0.48315352), np.float32(0.4386138), np.float32(0.44738546), np.float32(0.46839035), np.float32(0.4553287), np.float32(0.4284368), np.float32(0.36048728), np.float32(0.34440026), np.float32(0.28330055), np.float32(0.25187865), np.float32(0.21726121), np.float32(0.19672522), np.float32(0.19336535), np.float32(0.16880436), np.float32(0.14145622), np.float32(0.1290247), np.float32(0.11567267), np.float32(0.101198606), np.float32(0.08751876), np.float32(0.06857907), np.float32(0.060755078), np.float32(0.058550626), np.float32(0.060242105), np.float32(0.05984518), np.float32(0.06452868), np.float32(0.06387596), np.float32(0.057847906), np.float32(0.06586032), np.float32(0.08189395), np.float32(0.07663199), np.float32(0.07683507), np.float32(0.0674772), np.float32(0.080521025), np.float32(0.074146345), np.float32(0.069747634), np.float32(0.06557722), np.float32(0.065170705), np.float32(0.056838512), np.float32(0.05903345), np.float32(0.07169916), np.float32(0.07854133), np.float32(0.08168192), np.float32(0.09590238), np.float32(0.10627765), np.float32(0.11756767), np.float32(0.12426484), np.float32(0.13950986), np.float32(0.15247574), np.float32(0.14638647), np.float32(0.16560248), np.float32(0.17392834), np.float32(0.16433774), np.float32(0.16413027), np.float32(0.16991763), np.float32(0.18177186), np.float32(0.18585734), np.float32(0.16479638), np.float32(0.16257249), np.float32(0.16733132), np.float32(0.15616314), np.float32(0.15277293), np.float32(0.15695903), np.float32(0.15047057), np.float32(0.14074813), np.float32(0.12934709), np.float32(0.13653697), np.float32(0.11548531), np.float32(0.095194966), np.float32(0.085740075), np.float32(0.06841694), np.float32(0.05986324), np.float32(0.057050228), np.float32(0.0496322), np.float32(0.044401743), np.float32(0.041540373), np.float32(0.043549813), np.float32(0.040545374), np.float32(0.038596224), np.float32(0.03704635), np.float32(0.036881186), np.float32(0.033481818), np.float32(0.029878495), np.float32(0.030045189), np.float32(0.029122073), np.float32(0.03230743), np.float32(0.03711288), np.float32(0.035912916), np.float32(0.036949698), np.float32(0.040385023), np.float32(0.038897343), np.float32(0.03432593), np.float32(0.032497752), np.float32(0.03464283), np.float32(0.030357767), np.float32(0.027959293), np.float32(0.029023204), np.float32(0.032182574), np.float32(0.030327814), np.float32(0.02823171), np.float32(0.031675223), np.float32(0.036562208), np.float32(0.03815812), np.float32(0.040957987), np.float32(0.04308897), np.float32(0.05302585), np.float32(0.061346523), np.float32(0.058893424), np.float32(0.0635086), np.float32(0.057906188), np.float32(0.052179668), np.float32(0.04939005), np.float32(0.0501977), np.float32(0.044667184), np.float32(0.042033963), np.float32(0.046902202), np.float32(0.04935325), np.float32(0.047861554), np.float32(0.052977882), np.float32(0.059830334), np.float32(0.061107446), np.float32(0.059931383), np.float32(0.06657104), np.float32(0.0715764), np.float32(0.07182819), np.float32(0.07472776), np.float32(0.08560314), np.float32(0.08402459), np.float32(0.09434592), np.float32(0.09514575), np.float32(0.08830585), np.float32(0.100357555), np.float32(0.0888147), np.float32(0.08946052), np.float32(0.0919609), np.float32(0.10668282), np.float32(0.106674075), np.float32(0.10261993), np.float32(0.10859028), np.float32(0.104792245), np.float32(0.10215774), np.float32(0.10152121), np.float32(0.11516739), np.float32(0.11620584), np.float32(0.12749468), np.float32(0.1248077), np.float32(0.11931863), np.float32(0.11235762), np.float32(0.10726046), np.float32(0.10173836), np.float32(0.08915721), np.float32(0.090516776), np.float32(0.088195875), np.float32(0.08001762), np.float32(0.07291813), np.float32(0.06597368), np.float32(0.06163239), np.float32(0.057239838), np.float32(0.055618964), np.float32(0.05224199), np.float32(0.048713297), np.float32(0.047643423), np.float32(0.04790704), np.float32(0.054158684), np.float32(0.052355982), np.float32(0.0499348), np.float32(0.050047766), np.float32(0.05165941), np.float32(0.0486067), np.float32(0.050537914), np.float32(0.05597995), np.float32(0.054536175), np.float32(0.051548153), np.float32(0.05245307), np.float32(0.06405104), np.float32(0.062004443), np.float32(0.0575591), np.float32(0.06293448), np.float32(0.0681006), np.float32(0.069756225), np.float32(0.07877007), np.float32(0.0954493), np.float32(0.10723732), np.float32(0.10572708), np.float32(0.100505985), np.float32(0.10227193), np.float32(0.10172481), np.float32(0.08962292), np.float32(0.07652645), np.float32(0.08119618), np.float32(0.07455518), np.float32(0.065469444), np.float32(0.0649493), np.float32(0.06359377), np.float32(0.059294734), np.float32(0.056297027), np.float32(0.060722116), np.float32(0.059674475), np.float32(0.056048956), np.float32(0.054954045), np.float32(0.053961996), np.float32(0.052007373), np.float32(0.044703957), np.float32(0.04615957), np.float32(0.045439824), np.float32(0.044462234), np.float32(0.04009379), np.float32(0.050416104), np.float32(0.06308695), np.float32(0.07044673), np.float32(0.08248097), np.float32(0.094467245), np.float32(0.108840846), np.float32(0.12781073), np.float32(0.14968158), np.float32(0.1489903), np.float32(0.15865476), np.float32(0.16663593), np.float32(0.17315558), np.float32(0.19067346), np.float32(0.2044555), np.float32(0.21411161), np.float32(0.21270287), np.float32(0.22698303), np.float32(0.262645), np.float32(0.2881669), np.float32(0.28061068), np.float32(0.2471223), np.float32(0.21436542), np.float32(0.20501378), np.float32(0.19738199), np.float32(0.19185804), np.float32(0.16910163), np.float32(0.15795739), np.float32(0.14833094), np.float32(0.15579985), np.float32(0.11867197), np.float32(0.108437605), np.float32(0.10469296), np.float32(0.100894175), np.float32(0.08968649), np.float32(0.08497832), np.float32(0.090068705), np.float32(0.09077753), np.float32(0.08793287), np.float32(0.08516068), np.float32(0.08842499), np.float32(0.084432565), np.float32(0.071112074), np.float32(0.06552326), np.float32(0.061060224), np.float32(0.05841116), np.float32(0.053113792), np.float32(0.0525852), np.float32(0.05109836), np.float32(0.04353377), np.float32(0.039561838), np.float32(0.036657784), np.float32(0.0334848), np.float32(0.03178538), np.float32(0.036548138), np.float32(0.039136205), np.float32(0.035095554), np.float32(0.043822195), np.float32(0.04980634), np.float32(0.049283214), np.float32(0.04971134), np.float32(0.05912182), np.float32(0.055924036), np.float32(0.051723458), np.float32(0.05030134), np.float32(0.05370341), np.float32(0.05046837), np.float32(0.048220553), np.float32(0.05600668), np.float32(0.0630419), np.float32(0.06967388), np.float32(0.07678949), np.float32(0.08773322), np.float32(0.10238915), np.float32(0.10703646), np.float32(0.11220306), np.float32(0.11779494), np.float32(0.110077985), np.float32(0.10512108), np.float32(0.09775711), np.float32(0.090945035), np.float32(0.080672815), np.float32(0.06577133), np.float32(0.07053949), np.float32(0.07164483), np.float32(0.06961191), np.float32(0.07838084), np.float32(0.086035505), np.float32(0.096489765), np.float32(0.100718684), np.float32(0.111660026), np.float32(0.12264969), np.float32(0.11634569), np.float32(0.12488668), np.float32(0.14070973), np.float32(0.13482954), np.float32(0.1396199), np.float32(0.13604908), np.float32(0.13582869), np.float32(0.119934), np.float32(0.09881482), np.float32(0.097099364), np.float32(0.10729284), np.float32(0.10166067), np.float32(0.10501137), np.float32(0.097287126), np.float32(0.093655065), np.float32(0.08484206), np.float32(0.07125278), np.float32(0.06776933), np.float32(0.056258902), np.float32(0.05715174), np.float32(0.053128794), np.float32(0.06077033), np.float32(0.06958799), np.float32(0.08142446), np.float32(0.08084874), np.float32(0.08140248), np.float32(0.079389915), np.float32(0.077081986), np.float32(0.07447138), np.float32(0.07244041), np.float32(0.072566345), np.float32(0.074900396), np.float32(0.0776298), np.float32(0.06730095), np.float32(0.06550554), np.float32(0.06590804), np.float32(0.06393564), np.float32(0.06249802), np.float32(0.066929586), np.float32(0.066117406), np.float32(0.06086181), np.float32(0.055320047), np.float32(0.053572822), np.float32(0.05438598), np.float32(0.04920132), np.float32(0.044207856), np.float32(0.040465068), np.float32(0.041086737), np.float32(0.045502245), np.float32(0.042778123), np.float32(0.04270955), np.float32(0.045000147), np.float32(0.04942555), np.float32(0.04749153), np.float32(0.04458693), np.float32(0.041429963), np.float32(0.038531683), np.float32(0.038354337), np.float32(0.03850365), np.float32(0.03785591), np.float32(0.037318468), np.float32(0.042749625), np.float32(0.042482655), np.float32(0.039680548), np.float32(0.040687993), np.float32(0.047967665), np.float32(0.044500105), np.float32(0.03978381), np.float32(0.042479075), np.float32(0.043902505), np.float32(0.04310423), np.float32(0.036822855), np.float32(0.03295316), np.float32(0.032679312), np.float32(0.030439224), np.float32(0.028054498), np.float32(0.024909839), np.float32(0.024300287), np.float32(0.022624828), np.float32(0.021395627), np.float32(0.021866607), np.float32(0.021275006), np.float32(0.01971586), np.float32(0.02286518), np.float32(0.024527324), np.float32(0.023283975), np.float32(0.024714338), np.float32(0.02951285), np.float32(0.030619513), np.float32(0.029464003), np.float32(0.03258402), np.float32(0.03728386), np.float32(0.040929817), np.float32(0.04021564), np.float32(0.03746871), np.float32(0.04166045), np.float32(0.04609535), np.float32(0.04787594), np.float32(0.044544213), np.float32(0.043391988), np.float32(0.04495867), np.float32(0.044357546), np.float32(0.04239672), np.float32(0.043334514), np.float32(0.044745434), np.float32(0.044320427), np.float32(0.046951953), np.float32(0.048418213), np.float32(0.054831266), np.float32(0.060874645), np.float32(0.06287253), np.float32(0.061851725), np.float32(0.068716854), np.float32(0.087879345), np.float32(0.09535582), np.float32(0.093051024), np.float32(0.08661437), np.float32(0.09222701), np.float32(0.09437786), np.float32(0.08172999), np.float32(0.07065725), np.float32(0.063375935), np.float32(0.057285268), np.float32(0.048035078), np.float32(0.045400273), np.float32(0.049461745), np.float32(0.050765578), np.float32(0.049121365), np.float32(0.055677038), np.float32(0.06285793), np.float32(0.060195528), np.float32(0.056006763), np.float32(0.058069833), np.float32(0.059230164), np.float32(0.05332627), np.float32(0.054545153), np.float32(0.05694157), np.float32(0.050921977), np.float32(0.051312234), np.float32(0.05804491), np.float32(0.05881363), np.float32(0.054125473), np.float32(0.06164168), np.float32(0.0621631), np.float32(0.06169652), np.float32(0.061216682), np.float32(0.07271671), np.float32(0.07305035), np.float32(0.07029439), np.float32(0.07781127), np.float32(0.08838422), np.float32(0.09356756), np.float32(0.0836131), np.float32(0.091206744), np.float32(0.100302376), np.float32(0.102770455), np.float32(0.10023669), np.float32(0.09491316), np.float32(0.09795439), np.float32(0.103978924), np.float32(0.092565484), np.float32(0.08467642), np.float32(0.0743786), np.float32(0.0635376), np.float32(0.056450143), np.float32(0.051918965), np.float32(0.043955103), np.float32(0.046572488), np.float32(0.04346), np.float32(0.048854303), np.float32(0.04862679), np.float32(0.061245076), np.float32(0.07490315), np.float32(0.07391796), np.float32(0.076128155), np.float32(0.088484876), np.float32(0.085236765), np.float32(0.07055036), np.float32(0.06962409), np.float32(0.0726907), np.float32(0.0676523), np.float32(0.06489161), np.float32(0.06421917), np.float32(0.061567448), np.float32(0.058055773), np.float32(0.069839545), np.float32(0.065593384), np.float32(0.057135377), np.float32(0.05699646), np.float32(0.057918787), np.float32(0.05446634), np.float32(0.048748706), np.float32(0.05393704), np.float32(0.050611563), np.float32(0.042906582), np.float32(0.041271046), np.float32(0.043105055), np.float32(0.0391972), np.float32(0.03768246), np.float32(0.03635135), np.float32(0.038463794), np.float32(0.03791231), np.float32(0.038222406), np.float32(0.036864225), np.float32(0.036362246), np.float32(0.03846375), np.float32(0.044944692), np.float32(0.039464034), np.float32(0.042131867), np.float32(0.042471472), np.float32(0.043352805), np.float32(0.045471158), np.float32(0.053725958), np.float32(0.06908007), np.float32(0.07434445), np.float32(0.08174894), np.float32(0.08542753), np.float32(0.09067673), np.float32(0.09765637), np.float32(0.0879349), np.float32(0.08347816), np.float32(0.09195011), np.float32(0.08615021), np.float32(0.07956373), np.float32(0.08585662), np.float32(0.09224628), np.float32(0.09084211), np.float32(0.08673689), np.float32(0.09020747), np.float32(0.096044675), np.float32(0.08806181), np.float32(0.08394255), np.float32(0.087482765), np.float32(0.08664637), np.float32(0.080989964), np.float32(0.086874135), np.float32(0.09005393), np.float32(0.08213975), np.float32(0.07901379), np.float32(0.07758054), np.float32(0.07339911), np.float32(0.06850009), np.float32(0.07129508), np.float32(0.083081596), np.float32(0.093386754), np.float32(0.09273962), np.float32(0.11530161), np.float32(0.13993306), np.float32(0.13238475), np.float32(0.1438986), np.float32(0.15958582), np.float32(0.18945445), np.float32(0.20315844), np.float32(0.18753652), np.float32(0.18087496), np.float32(0.18347107), np.float32(0.16231155), np.float32(0.12603638), np.float32(0.12847425), np.float32(0.14309938), np.float32(0.13273902), np.float32(0.120290294), np.float32(0.11488352), np.float32(0.121977314), np.float32(0.12480311), np.float32(0.14187403), np.float32(0.14951852), np.float32(0.14312786), np.float32(0.11310877), np.float32(0.099265054), np.float32(0.08047043), np.float32(0.08228523), np.float32(0.08226982), np.float32(0.090329096), np.float32(0.107660815), np.float32(0.1207352), np.float32(0.118790165), np.float32(0.12160602), np.float32(0.15575808), np.float32(0.19274524), np.float32(0.19252254), np.float32(0.21336094), np.float32(0.2645818), np.float32(0.29276875), np.float32(0.39111733), np.float32(0.49495223), np.float32(0.49553466), np.float32(0.4877806), np.float32(0.4675844), np.float32(0.514239), np.float32(0.47710043), np.float32(0.43394706), np.float32(0.4815156), np.float32(0.54537344), np.float32(0.57416254), np.float32(0.5089526), np.float32(0.50723404), np.float32(0.5062116), np.float32(0.4915325), np.float32(0.43247482), np.float32(0.45968664), np.float32(0.43592528), np.float32(0.38942465), np.float32(0.36014012), np.float32(0.3164785), np.float32(0.2791264), np.float32(0.21719147), np.float32(0.18256132), np.float32(0.1666625), np.float32(0.12859759), np.float32(0.113991044), np.float32(0.1180819), np.float32(0.11788406), np.float32(0.0997261), np.float32(0.09289615), np.float32(0.087956116), np.float32(0.09509277), np.float32(0.09686986), np.float32(0.08680637), np.float32(0.09776224), np.float32(0.093542725), np.float32(0.10158544), np.float32(0.08929287), np.float32(0.09113365), np.float32(0.09541284), np.float32(0.08848614), np.float32(0.074351706), np.float32(0.06967812), np.float32(0.0728826), np.float32(0.07040307), np.float32(0.06449965), np.float32(0.069120094), np.float32(0.06890234), np.float32(0.06119241), np.float32(0.055638403), np.float32(0.059343413), np.float32(0.06145967), np.float32(0.050567277), np.float32(0.048719585), np.float32(0.04886966), np.float32(0.04672658), np.float32(0.04079357), np.float32(0.039615836), np.float32(0.04247683), np.float32(0.039754648), np.float32(0.03420187), np.float32(0.03899858), np.float32(0.049887292), np.float32(0.05440674), np.float32(0.054454643), np.float32(0.072169624), np.float32(0.10007718), np.float32(0.12476609), np.float32(0.15009627), np.float32(0.1657751), np.float32(0.18504456), np.float32(0.18454574), np.float32(0.22521552), np.float32(0.24142869), np.float32(0.25136316), np.float32(0.25758758), np.float32(0.23984392), np.float32(0.30020136), np.float32(0.32738748), np.float32(0.33786607), np.float32(0.44016063), np.float32(0.46866947), np.float32(0.499609), np.float32(0.49634466), np.float32(0.5250778), np.float32(0.5290784), np.float32(0.55708516), np.float32(0.59499246), np.float32(0.6424692), np.float32(0.5938737), np.float32(0.63368493), np.float32(0.58023995), np.float32(0.57931584), np.float32(0.5703289), np.float32(0.52492386), np.float32(0.49643773), np.float32(0.50459653), np.float32(0.40763503), np.float32(0.3637769), np.float32(0.40634197), np.float32(0.38003147), np.float32(0.39288607), np.float32(0.32840124), np.float32(0.3247645), np.float32(0.35028476), np.float32(0.31774706), np.float32(0.28569707), np.float32(0.29137933), np.float32(0.25676373), np.float32(0.20413986), np.float32(0.17374432), np.float32(0.17231414), np.float32(0.12922089), np.float32(0.1112915), np.float32(0.097324), np.float32(0.101990186), np.float32(0.084540054), np.float32(0.07123438), np.float32(0.07975714), np.float32(0.09196479), np.float32(0.11159539), np.float32(0.14471659), np.float32(0.14517358), np.float32(0.14700621), np.float32(0.15088755), np.float32(0.13593769), np.float32(0.13977946), np.float32(0.13687058), np.float32(0.15537004), np.float32(0.16719775), np.float32(0.16659257), np.float32(0.19333003), np.float32(0.19996019), np.float32(0.22722217), np.float32(0.22723815), np.float32(0.26610437), np.float32(0.2919668), np.float32(0.3278635), np.float32(0.29773846), np.float32(0.30537266), np.float32(0.2845061), np.float32(0.2766059), np.float32(0.23370567), np.float32(0.17708676), np.float32(0.17851631), np.float32(0.1553036), np.float32(0.12831214), np.float32(0.107053295), np.float32(0.09453542), np.float32(0.09735103), np.float32(0.07844815), np.float32(0.06543706), np.float32(0.049657896), np.float32(0.053751163), np.float32(0.06518054), np.float32(0.06844937), np.float32(0.07924027), np.float32(0.12920319), np.float32(0.13185313), np.float32(0.1724238), np.float32(0.15672465), np.float32(0.029616086), np.float32(0.030832535), np.float32(0.03622257), np.float32(0.045826297), np.float32(0.059768327), np.float32(0.08726778), np.float32(0.12679072), np.float32(0.17424239), np.float32(0.24160585), np.float32(0.30828655), np.float32(0.35504812), np.float32(0.44269192), np.float32(0.45876), np.float32(0.5109737), np.float32(0.63316643), np.float32(0.70540774), np.float32(0.79166436), np.float32(0.8091021), np.float32(0.8438491), np.float32(0.8513949), np.float32(0.8390948), np.float32(0.8359316), np.float32(0.79215145), np.float32(0.7375153), np.float32(0.6903344), np.float32(0.6681987), np.float32(0.6592276), np.float32(0.63539416), np.float32(0.55179554), np.float32(0.4899981), np.float32(0.4514275), np.float32(0.3237892), np.float32(0.26056352), np.float32(0.20770812), np.float32(0.17927636), np.float32(0.1451295), np.float32(0.09817985), np.float32(0.081596464), np.float32(0.07238008), np.float32(0.07975532), np.float32(0.077999905), np.float32(0.0786371), np.float32(0.06820006), np.float32(0.06929682), np.float32(0.07892396), np.float32(0.0878119), np.float32(0.081447326), np.float32(0.104574054), np.float32(0.14241722), np.float32(0.11451167), np.float32(0.10742756), np.float32(0.09881701), np.float32(0.088414304), np.float32(0.069513924), np.float32(0.08086651), np.float32(0.08608852), np.float32(0.07011402), np.float32(0.066308655), np.float32(0.06699738), np.float32(0.06478687), np.float32(0.06328353), np.float32(0.060190145), np.float32(0.058379922), np.float32(0.06350817), np.float32(0.06392747), np.float32(0.066636585), np.float32(0.064846404), np.float32(0.06547307), np.float32(0.07028543), np.float32(0.07138384), np.float32(0.06986162), np.float32(0.066538796), np.float32(0.0640772), np.float32(0.06135748), np.float32(0.059413053), np.float32(0.05488744), np.float32(0.053589255), np.float32(0.057111017), np.float32(0.0540953), np.float32(0.06301975), np.float32(0.065056555), np.float32(0.06617912), np.float32(0.06397598), np.float32(0.06917657), np.float32(0.06238561), np.float32(0.06280717), np.float32(0.05952749), np.float32(0.04915988), np.float32(0.04690159), np.float32(0.044075765), np.float32(0.035106797), np.float32(0.029206427), np.float32(0.024716482), np.float32(0.022402892), np.float32(0.019743066), np.float32(0.018472996), np.float32(0.016716998), np.float32(0.018346857), np.float32(0.01793631), np.float32(0.017395737), np.float32(0.017804263), np.float32(0.019409148), np.float32(0.021393942), np.float32(0.022629548), np.float32(0.025087368), np.float32(0.02367617), np.float32(0.028446099), np.float32(0.03266747), np.float32(0.037440818), np.float32(0.04258474), np.float32(0.042563498), np.float32(0.051083118), np.float32(0.05300098), np.float32(0.05580078), np.float32(0.061414763), np.float32(0.064600766), np.float32(0.07273202), np.float32(0.07707978), np.float32(0.08402158), np.float32(0.09568433), np.float32(0.09966171), np.float32(0.10323236), np.float32(0.102113605), np.float32(0.10996032), np.float32(0.11222491), np.float32(0.10449865), np.float32(0.101306915), np.float32(0.10369435), np.float32(0.08901221), np.float32(0.082403), np.float32(0.0773276), np.float32(0.07628894), np.float32(0.06864061), np.float32(0.07202585), np.float32(0.073725685), np.float32(0.07251584), np.float32(0.07471518), np.float32(0.070025034), np.float32(0.065685764), np.float32(0.06547847), np.float32(0.060252905), np.float32(0.054787464), np.float32(0.059598308), np.float32(0.0571115), np.float32(0.061602816), np.float32(0.06650915), np.float32(0.06485527), np.float32(0.061498787), np.float32(0.06960033), np.float32(0.06880609), np.float32(0.06067523), np.float32(0.05896), np.float32(0.06713081), np.float32(0.070543885), np.float32(0.061904225), np.float32(0.060704153), np.float32(0.06791022), np.float32(0.06612169), np.float32(0.06316513), np.float32(0.06083655), np.float32(0.053711392), np.float32(0.050194003), np.float32(0.051641226), np.float32(0.04822376), np.float32(0.043976672), np.float32(0.047616135), np.float32(0.043493204), np.float32(0.038801517), np.float32(0.036625292), np.float32(0.036132604), np.float32(0.04234137), np.float32(0.041516088), np.float32(0.041554064), np.float32(0.04355782), np.float32(0.052199706), np.float32(0.05615377), np.float32(0.05101172), np.float32(0.057401713), np.float32(0.071607284), np.float32(0.07590046), np.float32(0.078048155), np.float32(0.065487444), np.float32(0.060718596), np.float32(0.065467775), np.float32(0.07908086), np.float32(0.09311398), np.float32(0.096340284), np.float32(0.16391326), np.float32(0.20417853), np.float32(0.34017015), np.float32(0.31629646), np.float32(0.41412774), np.float32(0.5328726), np.float32(0.42838344), np.float32(0.1945331), np.float32(0.25287652), np.float32(0.14949343), np.float32(0.17952634), np.float32(0.1391237), np.float32(0.16736414), np.float32(0.18948212), np.float32(0.21272928), np.float32(0.28272405), np.float32(0.43307638), np.float32(0.12554239), np.float32(0.085092925), np.float32(0.06489897), np.float32(0.06254298), np.float32(0.05920995), np.float32(0.053107735), np.float32(0.058033712), np.float32(0.06409772), np.float32(0.080213934), np.float32(0.14020915), np.float32(0.1519792), np.float32(0.16239832), np.float32(0.15053403), np.float32(0.16528895), np.float32(0.19216296), np.float32(0.15179487), np.float32(0.15312773), np.float32(0.14073624), np.float32(0.1735593), np.float32(0.181585), np.float32(0.20361185), np.float32(0.22075954), np.float32(0.21703434), np.float32(0.1979225), np.float32(0.24367899), np.float32(0.25521675), np.float32(0.27019495), np.float32(0.3697301), np.float32(0.27023596), np.float32(0.27738237), np.float32(0.2527413), np.float32(0.2514176), np.float32(0.24749263), np.float32(0.22590339), np.float32(0.21044739), np.float32(0.20154834), np.float32(0.21242072), np.float32(0.15918548), np.float32(0.16931318), np.float32(0.1816672), np.float32(0.15446198), np.float32(0.1458809), np.float32(0.15530841), np.float32(0.148961), np.float32(0.12424357), np.float32(0.116736874), np.float32(0.12131132), np.float32(0.11307333), np.float32(0.08087783), np.float32(0.07610555), np.float32(0.08556993), np.float32(0.07047755), np.float32(0.08039889), np.float32(0.08831872), np.float32(0.10745255), np.float32(0.11187528), np.float32(0.12830573), np.float32(0.122618236), np.float32(0.12336696), np.float32(0.14251283), np.float32(0.14650477), np.float32(0.13968734), np.float32(0.13444081), np.float32(0.123340406), np.float32(0.1156895), np.float32(0.11213985), np.float32(0.10773398), np.float32(0.1106516), np.float32(0.13120589), np.float32(0.12528327), np.float32(0.12502177), np.float32(0.13579892), np.float32(0.13878514), np.float32(0.13167906), np.float32(0.1279457), np.float32(0.12905642), np.float32(0.13287532), np.float32(0.120516375), np.float32(0.104651935), np.float32(0.090787806), np.float32(0.077188686), np.float32(0.08149174), np.float32(0.07109398), np.float32(0.05891996), np.float32(0.058434635), np.float32(0.06259532), np.float32(0.0608644), np.float32(0.060882423), np.float32(0.06427518), np.float32(0.070420876), np.float32(0.06395217), np.float32(0.06268936), np.float32(0.06701862), np.float32(0.06901583), np.float32(0.06641594), np.float32(0.07153058), np.float32(0.07251218), np.float32(0.07462338), np.float32(0.07543319), np.float32(0.075455286), np.float32(0.07908801), np.float32(0.08361206), np.float32(0.075468995), np.float32(0.07768973), np.float32(0.07919897), np.float32(0.07806591), np.float32(0.09159183), np.float32(0.09751326), np.float32(0.087214634), np.float32(0.088372886), np.float32(0.101936474), np.float32(0.09050205), np.float32(0.08523043), np.float32(0.083459646), np.float32(0.08478729), np.float32(0.079711236), np.float32(0.07841401), np.float32(0.08149521), np.float32(0.07944554), np.float32(0.07186783), np.float32(0.07910072), np.float32(0.08108197), np.float32(0.0796134), np.float32(0.08557265), np.float32(0.078688934), np.float32(0.07285665), np.float32(0.081375256), np.float32(0.08372917), np.float32(0.07927309), np.float32(0.08320095), np.float32(0.083465375), np.float32(0.07590198), np.float32(0.0831534), np.float32(0.08052492), np.float32(0.07010902), np.float32(0.07885421), np.float32(0.09475159), np.float32(0.09724048), np.float32(0.094721034), np.float32(0.107245214), np.float32(0.10892024), np.float32(0.102523014), np.float32(0.09752131), np.float32(0.10444661), np.float32(0.10524953), np.float32(0.08164843), np.float32(0.080095686), np.float32(0.08269127), np.float32(0.08648674), np.float32(0.07723777), np.float32(0.07712702), np.float32(0.07951714), np.float32(0.08805838), np.float32(0.0911617), np.float32(0.09637966), np.float32(0.10748389), np.float32(0.12136525), np.float32(0.11720679), np.float32(0.13125128), np.float32(0.15285948), np.float32(0.1552944), np.float32(0.1643788), np.float32(0.17510971), np.float32(0.16973463), np.float32(0.1641898), np.float32(0.16455829), np.float32(0.16608277), np.float32(0.17691192), np.float32(0.17495845), np.float32(0.18396391), np.float32(0.20245235), np.float32(0.18984981), np.float32(0.15690175), np.float32(0.16414177), np.float32(0.16975412), np.float32(0.15268834), np.float32(0.13587487), np.float32(0.11637426), np.float32(0.120019384), np.float32(0.120234184), np.float32(0.10881323), np.float32(0.117890514), np.float32(0.1293878), np.float32(0.12402804), np.float32(0.12969008), np.float32(0.13690403), np.float32(0.15087299), np.float32(0.1452842), np.float32(0.16741844), np.float32(0.1600247), np.float32(0.15746383), np.float32(0.16214332), np.float32(0.1628924), np.float32(0.172774), np.float32(0.169095), np.float32(0.19120458), np.float32(0.19970323), np.float32(0.20727184), np.float32(0.2061461), np.float32(0.2009579), np.float32(0.20578419), np.float32(0.20735176), np.float32(0.19877587), np.float32(0.18996981), np.float32(0.2028789), np.float32(0.20018613), np.float32(0.20152712), np.float32(0.1994064), np.float32(0.19584028), np.float32(0.19491555), np.float32(0.19289246), np.float32(0.19503142), np.float32(0.19570987), np.float32(0.19666795), np.float32(0.17150608), np.float32(0.16068438), np.float32(0.16558461), np.float32(0.15452035), np.float32(0.1482571), np.float32(0.13973331), np.float32(0.14801748), np.float32(0.14830726), np.float32(0.15199137), np.float32(0.15893222), np.float32(0.15041725), np.float32(0.15483484), np.float32(0.153647), np.float32(0.16019449), np.float32(0.1450843), np.float32(0.1461778), np.float32(0.14372721), np.float32(0.1325889), np.float32(0.11595085), np.float32(0.119063266), np.float32(0.11288973), np.float32(0.095662475), np.float32(0.09595103), np.float32(0.09821436), np.float32(0.103825755), np.float32(0.107804336), np.float32(0.10389624), np.float32(0.12028131), np.float32(0.12610264), np.float32(0.14190207), np.float32(0.135194), np.float32(0.13038644), np.float32(0.11932287), np.float32(0.12198328), np.float32(0.13067807), np.float32(0.138449), np.float32(0.13992304), np.float32(0.15075202), np.float32(0.1495577), np.float32(0.14027873), np.float32(0.14660646), np.float32(0.15856332), np.float32(0.16285405), np.float32(0.15478785), np.float32(0.16412386), np.float32(0.17807655), np.float32(0.15895574), np.float32(0.15483709), np.float32(0.14109507), np.float32(0.13658157), np.float32(0.1488429), np.float32(0.1486468), np.float32(0.13421768), np.float32(0.12451019), np.float32(0.13977085), np.float32(0.15715352), np.float32(0.16614346), np.float32(0.16563693), np.float32(0.1787318), np.float32(0.1915587), np.float32(0.17879789), np.float32(0.18575053), np.float32(0.20129095), np.float32(0.20913556), np.float32(0.20659477), np.float32(0.197139), np.float32(0.20191333), np.float32(0.19973089), np.float32(0.1943469), np.float32(0.19412056), np.float32(0.19533342), np.float32(0.17506461), np.float32(0.1759819), np.float32(0.1735353), np.float32(0.18292159), np.float32(0.19334118), np.float32(0.21782735), np.float32(0.20415172), np.float32(0.21076973), np.float32(0.24452072), np.float32(0.266774), np.float32(0.25747836), np.float32(0.24034165), np.float32(0.2626873), np.float32(0.27922234), np.float32(0.29425666), np.float32(0.29902092), np.float32(0.28224498), np.float32(0.44053447), np.float32(0.45773008), np.float32(0.41104656), np.float32(0.38586372), np.float32(0.3623358), np.float32(0.30991125), np.float32(0.26111403), np.float32(0.31611058), np.float32(0.32696602), np.float32(0.30045745), np.float32(0.27541378), np.float32(0.28765464), np.float32(0.21691944), np.float32(0.18799947), np.float32(0.16904569), np.float32(0.14934525), np.float32(0.14790562), np.float32(0.143323), np.float32(0.13691019), np.float32(0.1489891), np.float32(0.15170291), np.float32(0.14091562), np.float32(0.15686782), np.float32(0.15198602), np.float32(0.14530103), np.float32(0.1349022), np.float32(0.12501545), np.float32(0.12405203), np.float32(0.11109868), np.float32(0.11523654), np.float32(0.124409795), np.float32(0.12410599), np.float32(0.11281566), np.float32(0.116050355), np.float32(0.119327895), np.float32(0.11053799), np.float32(0.11648262), np.float32(0.13280138), np.float32(0.13465275), np.float32(0.13698694), np.float32(0.1388865), np.float32(0.14354856), np.float32(0.13893083), np.float32(0.14445691), np.float32(0.14653161), np.float32(0.16541773), np.float32(0.17780188), np.float32(0.2033264), np.float32(0.2721883), np.float32(0.30213776), np.float32(0.33459413), np.float32(0.36210537), np.float32(0.3859489), np.float32(0.4068713), np.float32(0.40320158), np.float32(0.4448171), np.float32(0.48254162), np.float32(0.50433815), np.float32(0.4785637), np.float32(0.49832243), np.float32(0.5201857), np.float32(0.47582045), np.float32(0.47012126), np.float32(0.50414854), np.float32(0.5187539), np.float32(0.4941534), np.float32(0.47148785), np.float32(0.459722), np.float32(0.43147588), np.float32(0.39346436), np.float32(0.41882563), np.float32(0.45330697), np.float32(0.426431), np.float32(0.4292169), np.float32(0.41871315), np.float32(0.41122216), np.float32(0.40543008), np.float32(0.39396128), np.float32(0.4042416), np.float32(0.3696511), np.float32(0.3622088), np.float32(0.35600835), np.float32(0.34445453), np.float32(0.3293145), np.float32(0.32320735), np.float32(0.2973742), np.float32(0.2844576), np.float32(0.25398856), np.float32(0.26329), np.float32(0.29124853), np.float32(0.27824894), np.float32(0.20776923), np.float32(0.22248273), np.float32(0.19992036), np.float32(0.18770179), np.float32(0.15519316), np.float32(0.1720509), np.float32(0.16425125), np.float32(0.14843397), np.float32(0.14410673), np.float32(0.1584077), np.float32(0.14107929), np.float32(0.12613411), np.float32(0.13605823), np.float32(0.12917358), np.float32(0.12053451), np.float32(0.12901987), np.float32(0.12186685), np.float32(0.099236816), np.float32(0.09094062), np.float32(0.09711622), np.float32(0.09061617), np.float32(0.072335646), np.float32(0.0671272), np.float32(0.06863668), np.float32(0.064100064), np.float32(0.06367231), np.float32(0.07311491), np.float32(0.084428295), np.float32(0.08778), np.float32(0.08382421), np.float32(0.08457091), np.float32(0.08810444), np.float32(0.083535455), np.float32(0.07416635), np.float32(0.065298885), np.float32(0.06098406), np.float32(0.056848265), np.float32(0.05087579), np.float32(0.04907078), np.float32(0.045717105), np.float32(0.041825216), np.float32(0.043811645), np.float32(0.044566683), np.float32(0.048656207), np.float32(0.049041573), np.float32(0.054569542), np.float32(0.05507139), np.float32(0.05810672), np.float32(0.06299018), np.float32(0.06327353), np.float32(0.05722589), np.float32(0.055731114), np.float32(0.048568442), np.float32(0.038925923), np.float32(0.03954902), np.float32(0.03863516), np.float32(0.032266356), np.float32(0.033550296), np.float32(0.03952034), np.float32(0.03783148), np.float32(0.037641365), np.float32(0.043662827), np.float32(0.05292228), np.float32(0.050898924), np.float32(0.0616901), np.float32(0.076838255), np.float32(0.08634298), np.float32(0.09335107), np.float32(0.10604455), np.float32(0.11116304), np.float32(0.11119471), np.float32(0.10563645), np.float32(0.11057138), np.float32(0.115014836), np.float32(0.11687997), np.float32(0.11654663), np.float32(0.12196721), np.float32(0.12341482), np.float32(0.1138395), np.float32(0.11579594), np.float32(0.11907296), np.float32(0.11788762), np.float32(0.11399099), np.float32(0.11933194), np.float32(0.11836266), np.float32(0.10030388), np.float32(0.100688934), np.float32(0.11141478), np.float32(0.09980762), np.float32(0.07976019), np.float32(0.06484695), np.float32(0.05434386), np.float32(0.041005652), np.float32(0.035581205), np.float32(0.035219327), np.float32(0.03272854), np.float32(0.0277894), np.float32(0.025824552), np.float32(0.02455258), np.float32(0.021158664), np.float32(0.019443247), np.float32(0.021753715), np.float32(0.022687683), np.float32(0.022967758), np.float32(0.025804067), np.float32(0.030602656), np.float32(0.0352279), np.float32(0.04365993), np.float32(0.061966877), np.float32(0.103669375), np.float32(0.12473927), np.float32(0.14618054), np.float32(0.17526132), np.float32(0.1975471), np.float32(0.23143302), np.float32(0.2504713), np.float32(0.36948743), np.float32(0.36624655), np.float32(0.4206721), np.float32(0.4853337), np.float32(0.5712353), np.float32(0.6652614), np.float32(0.7367938), np.float32(0.8013322), np.float32(0.8681516), np.float32(0.8743118), np.float32(0.8854485), np.float32(0.90434086), np.float32(0.9100185), np.float32(0.9260841), np.float32(0.92916465), np.float32(0.9325524), np.float32(0.9374431), np.float32(0.93957317), np.float32(0.93569106), np.float32(0.92495954), np.float32(0.90219563), np.float32(0.8873322), np.float32(0.8390069), np.float32(0.79223716), np.float32(0.7361374), np.float32(0.68892485), np.float32(0.6046846), np.float32(0.48212132), np.float32(0.4474246), np.float32(0.3668133), np.float32(0.2837837), np.float32(0.21593797), np.float32(0.1953949), np.float32(0.17596094), np.float32(0.17345884), np.float32(0.15641503), np.float32(0.1494282), np.float32(0.12913957), np.float32(0.12179689), np.float32(0.12035212), np.float32(0.10028708), np.float32(0.09422704), np.float32(0.09298071), np.float32(0.08950102), np.float32(0.08469852), np.float32(0.091414295), np.float32(0.093284085), np.float32(0.088748075), np.float32(0.079493955), np.float32(0.0756762), np.float32(0.07256811), np.float32(0.07070145), np.float32(0.06897041), np.float32(0.06491672), np.float32(0.06280104), np.float32(0.05933084), np.float32(0.05157876), np.float32(0.047137093), np.float32(0.04331652), np.float32(0.042199813), np.float32(0.042213537), np.float32(0.04105497), np.float32(0.039621707), np.float32(0.04344798), np.float32(0.051088355), np.float32(0.049340334), np.float32(0.0536309), np.float32(0.060782675), np.float32(0.0644588), np.float32(0.06685998), np.float32(0.08028855), np.float32(0.09511208), np.float32(0.09687692), np.float32(0.11350028), np.float32(0.14970635), np.float32(0.1684214), np.float32(0.17710586), np.float32(0.19698243), np.float32(0.22831735), np.float32(0.22546841), np.float32(0.22282965), np.float32(0.24453227), np.float32(0.262432), np.float32(0.2636444), np.float32(0.25657895), np.float32(0.2947661), np.float32(0.27507418), np.float32(0.26534536), np.float32(0.2475842), np.float32(0.24122791), np.float32(0.20674025), np.float32(0.20524955), np.float32(0.21485725), np.float32(0.20814215), np.float32(0.20476653), np.float32(0.19245479), np.float32(0.20443751), np.float32(0.19393092), np.float32(0.1668036), np.float32(0.1682184), np.float32(0.16426192), np.float32(0.16857125), np.float32(0.14681318), np.float32(0.14823747), np.float32(0.13616475), np.float32(0.12144581), np.float32(0.11221841), np.float32(0.10368209), np.float32(0.09112255), np.float32(0.11078269), np.float32(0.10200941), np.float32(0.10675337), np.float32(0.10994894), np.float32(0.08370214), np.float32(0.08077591), np.float32(0.073330514), np.float32(0.063078314), np.float32(0.061585635), np.float32(0.058901988), np.float32(0.06193347), np.float32(0.057540365), np.float32(0.059738867), np.float32(0.063872054), np.float32(0.06281523), np.float32(0.07067841), np.float32(0.07686195), np.float32(0.090505674), np.float32(0.087658785), np.float32(0.09331361), np.float32(0.09233158), np.float32(0.09261914), np.float32(0.08472385), np.float32(0.09139487), np.float32(0.092964016), np.float32(0.0828098), np.float32(0.079560466), np.float32(0.084066845), np.float32(0.085482255), np.float32(0.08755578), np.float32(0.099355906), np.float32(0.10180821), np.float32(0.11048048), np.float32(0.113839835), np.float32(0.1309291), np.float32(0.13887852), np.float32(0.1269939), np.float32(0.12743884), np.float32(0.13644841), np.float32(0.12832686), np.float32(0.117510155), np.float32(0.12818824), np.float32(0.12934805), np.float32(0.13500395), np.float32(0.13469748), np.float32(0.14345051), np.float32(0.16533513), np.float32(0.16817711), np.float32(0.16726522), np.float32(0.18509555), np.float32(0.20232289), np.float32(0.18373682), np.float32(0.19419838), np.float32(0.2057054), np.float32(0.19218576), np.float32(0.17186168), np.float32(0.15761761), np.float32(0.16748618), np.float32(0.13985206), np.float32(0.13162057), np.float32(0.1436689), np.float32(0.15041767), np.float32(0.15017682), np.float32(0.15155122), np.float32(0.17059644), np.float32(0.17414314), np.float32(0.18592504), np.float32(0.21007493), np.float32(0.21748875), np.float32(0.22052051), np.float32(0.24014112), np.float32(0.25340715), np.float32(0.27410215), np.float32(0.26932785), np.float32(0.2751727), np.float32(0.28932542), np.float32(0.291988), np.float32(0.2981485), np.float32(0.31570312), np.float32(0.087100424), np.float32(0.08890004), np.float32(0.08476546), np.float32(0.087382056), np.float32(0.100251675), np.float32(0.10285693), np.float32(0.09796971), np.float32(0.10494781), np.float32(0.12751421), np.float32(0.10671732), np.float32(0.099523894), np.float32(0.09012189), np.float32(0.068979494), np.float32(0.058803834), np.float32(0.053610407), np.float32(0.044587772), np.float32(0.041516475), np.float32(0.042765893), np.float32(0.043159984), np.float32(0.04252722), np.float32(0.04476792), np.float32(0.04680765), np.float32(0.04655628), np.float32(0.04839199), np.float32(0.049990956), np.float32(0.043396212), np.float32(0.041677814), np.float32(0.04197662), np.float32(0.037133846), np.float32(0.033506546), np.float32(0.03233671), np.float32(0.032787737), np.float32(0.031147752), np.float32(0.033889554), np.float32(0.037107732), np.float32(0.0425705), np.float32(0.050601605), np.float32(0.054815724), np.float32(0.062459227), np.float32(0.07037801), np.float32(0.07784412), np.float32(0.08549634), np.float32(0.082730785), np.float32(0.09506217), np.float32(0.1027043), np.float32(0.11644642), np.float32(0.1248796), np.float32(0.13030466), np.float32(0.15427357), np.float32(0.1731166), np.float32(0.20618099), np.float32(0.21489626), np.float32(0.2221092), np.float32(0.22878824), np.float32(0.27270997), np.float32(0.27095357), np.float32(0.29077342), np.float32(0.29874724), np.float32(0.23789851), np.float32(0.24037012), np.float32(0.21464513), np.float32(0.21633439), np.float32(0.1892953), np.float32(0.18859783), np.float32(0.16282141), np.float32(0.121943355), np.float32(0.12310183), np.float32(0.124187596), np.float32(0.10256208), np.float32(0.091531776), np.float32(0.10010158), np.float32(0.092958204), np.float32(0.08197676), np.float32(0.07963353), np.float32(0.07538676), np.float32(0.06556498), np.float32(0.05882901), np.float32(0.05627503), np.float32(0.057474755), np.float32(0.047664348), np.float32(0.04905797), np.float32(0.05325576), np.float32(0.055824183), np.float32(0.049917858), np.float32(0.055253364), np.float32(0.06373616), np.float32(0.06527787), np.float32(0.05975898), np.float32(0.06871104), np.float32(0.074875705), np.float32(0.07166155), np.float32(0.06578596), np.float32(0.0729484), np.float32(0.0711058), np.float32(0.06594183), np.float32(0.07150441), np.float32(0.0782826), np.float32(0.08040631), np.float32(0.08303174), np.float32(0.086656295), np.float32(0.093057424), np.float32(0.09073016), np.float32(0.08365854), np.float32(0.08332424), np.float32(0.07566182), np.float32(0.069495045), np.float32(0.06702943), np.float32(0.06427751), np.float32(0.057817884), np.float32(0.051042996), np.float32(0.05643502), np.float32(0.059170764), np.float32(0.056815676), np.float32(0.055967137), np.float32(0.04192718), np.float32(0.041042134), np.float32(0.035311375), np.float32(0.031501025), np.float32(0.03135677), np.float32(0.026771797), np.float32(0.024913596), np.float32(0.026891744), np.float32(0.03078027), np.float32(0.034965146), np.float32(0.03365903), np.float32(0.03755555), np.float32(0.041075505), np.float32(0.04282329), np.float32(0.04337123), np.float32(0.043230012), np.float32(0.04519756), np.float32(0.043705847), np.float32(0.04378982), np.float32(0.04428898), np.float32(0.042913493), np.float32(0.038181085), np.float32(0.038444996), np.float32(0.046145767), np.float32(0.055077575), np.float32(0.062227488), np.float32(0.06057443), np.float32(0.06197551), np.float32(0.06776289), np.float32(0.06466298), np.float32(0.06483275), np.float32(0.062478572), np.float32(0.0554975), np.float32(0.051292337), np.float32(0.05313225), np.float32(0.046300776), np.float32(0.051296417), np.float32(0.05363992), np.float32(0.055142455), np.float32(0.059141636), np.float32(0.06456997), np.float32(0.06844501), np.float32(0.072146915), np.float32(0.080392554), np.float32(0.08908643), np.float32(0.09240322), np.float32(0.08876543), np.float32(0.08471024), np.float32(0.08645548), np.float32(0.086619094), np.float32(0.0784191), np.float32(0.08375689), np.float32(0.08048768), np.float32(0.08426192), np.float32(0.07108866), np.float32(0.06797601), np.float32(0.0710982), np.float32(0.06706625), np.float32(0.05855217), np.float32(0.063890986), np.float32(0.06292199), np.float32(0.06680582), np.float32(0.06246082), np.float32(0.06718654), np.float32(0.059625454), np.float32(0.053326175), np.float32(0.056130655), np.float32(0.053809088), np.float32(0.054009218), np.float32(0.056212068), np.float32(0.06419408), np.float32(0.0634732), np.float32(0.057416495), np.float32(0.0605512), np.float32(0.060616683), np.float32(0.054912068), np.float32(0.04787284), np.float32(0.051638097), np.float32(0.051330738), np.float32(0.04536254), np.float32(0.0472942), np.float32(0.057323907), np.float32(0.06431873), np.float32(0.06220389), np.float32(0.06378767), np.float32(0.06441931), np.float32(0.06718872), np.float32(0.060912922), np.float32(0.06724348), np.float32(0.07645866), np.float32(0.07647446), np.float32(0.080407135), np.float32(0.08281757), np.float32(0.09256138), np.float32(0.08585181), np.float32(0.08938141), np.float32(0.108070426), np.float32(0.12241779), np.float32(0.13947825), np.float32(0.16350381), np.float32(0.18709932), np.float32(0.19430166), np.float32(0.21424548), np.float32(0.25042877), np.float32(0.28647998), np.float32(0.29141304), np.float32(0.30891195), np.float32(0.30761227), np.float32(0.3266638), np.float32(0.41300634), np.float32(0.4336853), np.float32(0.46545568), np.float32(0.5103952), np.float32(0.5532572), np.float32(0.5941559), np.float32(0.64008266), np.float32(0.69675344), np.float32(0.7124224), np.float32(0.74990857), np.float32(0.83284754), np.float32(0.8527682), np.float32(0.86961776), np.float32(0.8839001), np.float32(0.89491504), np.float32(0.9194287), np.float32(0.9407061), np.float32(0.95095336), np.float32(0.964485), np.float32(0.9688412), np.float32(0.97065455), np.float32(0.971368), np.float32(0.97143924), np.float32(0.9727588), np.float32(0.9736101), np.float32(0.9748906), np.float32(0.977931), np.float32(0.9785364), np.float32(0.97987515), np.float32(0.98071736), np.float32(0.98066807), np.float32(0.980789), np.float32(0.9806317), np.float32(0.9801548), np.float32(0.978885), np.float32(0.97864074), np.float32(0.97800833), np.float32(0.97696817), np.float32(0.9768743), np.float32(0.9765595), np.float32(0.97613436), np.float32(0.97670937), np.float32(0.9768794), np.float32(0.97658825), np.float32(0.97605115), np.float32(0.9746687), np.float32(0.97372764), np.float32(0.9728094), np.float32(0.97039336), np.float32(0.9689359), np.float32(0.9690967), np.float32(0.96855617), np.float32(0.96774375), np.float32(0.9629498), np.float32(0.96267873), np.float32(0.9646733), np.float32(0.9593897), np.float32(0.9588322), np.float32(0.9523994), np.float32(0.9521879), np.float32(0.9496774), np.float32(0.9361059), np.float32(0.92337185), np.float32(0.90930337), np.float32(0.8999393), np.float32(0.8759011), np.float32(0.849665), np.float32(0.7841272), np.float32(0.7571605), np.float32(0.69116145), np.float32(0.6011297), np.float32(0.5437982), np.float32(0.59554493), np.float32(0.5947702), np.float32(0.5878179), np.float32(0.5927793), np.float32(0.5714179), np.float32(0.5639656), np.float32(0.57804203), np.float32(0.5074454), np.float32(0.5355341), np.float32(0.44644105), np.float32(0.48049948), np.float32(0.46628734), np.float32(0.45094195), np.float32(0.47950542), np.float32(0.43528596), np.float32(0.42838332), np.float32(0.47966352), np.float32(0.5154197), np.float32(0.5246644), np.float32(0.53972685), np.float32(0.5052927), np.float32(0.5140799), np.float32(0.50576794), np.float32(0.4600643), np.float32(0.4379266), np.float32(0.42774716), np.float32(0.4248838), np.float32(0.40098768), np.float32(0.36520538), np.float32(0.328415), np.float32(0.27575466), np.float32(0.33150026), np.float32(0.33180666), np.float32(0.29907238), np.float32(0.29315296), np.float32(0.2943935), np.float32(0.27787122), np.float32(0.30864194), np.float32(0.326844), np.float32(0.3948298), np.float32(0.119204015), np.float32(0.41425782), np.float32(0.3591509)], 'MASLGRADLLGLWVESSPPHWELRGPSLCFGSGEKPFCVLHGAHTSTVLSGEDGQKHARMEACWDLRPPPGGQFIAASKLGPRLQVLHVSSCLLTHFSMEQLVPGYHQEVAVALEERNDLQSSRCGMSRQGASSKAAMLLMVARRLGVLSGFHCNPVEQIAAGCCAATLGWAAPDPLFLLCSSSGSDGNMAIAGAEAKAILPKKEKLRLRRERWLQKIEAIKLAEQKRKEEQKRRATVVVGDLHPLRDALPELEELEARRPPLPKGVSGQPQPGELSRMSAAQRQQLLEEERTRFLELLASPAYRANPLLAIGQQLALQMQREGTSQL': [np.float32(0.4809947), np.float32(0.48239362), np.float32(0.37949774), np.float32(0.27049875), np.float32(0.24510406), np.float32(0.26284248), np.float32(0.4069774), np.float32(0.4412958), np.float32(0.45357263), np.float32(0.32040697), np.float32(0.2915374), np.float32(0.2912877), np.float32(0.28534725), np.float32(0.22267511), np.float32(0.2298748), np.float32(0.21773206), np.float32(0.20140828), np.float32(0.20101234), np.float32(0.17717879), np.float32(0.18792115), np.float32(0.16791725), np.float32(0.18973842), np.float32(0.2021028), np.float32(0.20159756), np.float32(0.1982623), np.float32(0.20565757), np.float32(0.19086714), np.float32(0.16741598), np.float32(0.15136793), np.float32(0.14610796), np.float32(0.12928824), np.float32(0.12278721), np.float32(0.124778636), np.float32(0.13049547), np.float32(0.1251693), np.float32(0.1199857), np.float32(0.117217585), np.float32(0.12656114), np.float32(0.16275564), np.float32(0.1713195), np.float32(0.2654824), np.float32(0.46160784), np.float32(0.5344541), np.float32(0.5874577), np.float32(0.60408384), np.float32(0.5999085), np.float32(0.5425763), np.float32(0.50870407), np.float32(0.5053627), np.float32(0.5544635), np.float32(0.6542213), np.float32(0.57840496), np.float32(0.5438177), np.float32(0.5346844), np.float32(0.52167153), np.float32(0.49608558), np.float32(0.4619016), np.float32(0.46880534), np.float32(0.43594187), np.float32(0.40870675), np.float32(0.37977332), np.float32(0.33254755), np.float32(0.2702402), np.float32(0.23274396), np.float32(0.19419083), np.float32(0.16396469), np.float32(0.1570393), np.float32(0.1667227), np.float32(0.17873214), np.float32(0.19812135), np.float32(0.21617663), np.float32(0.20253736), np.float32(0.20585519), np.float32(0.19869111), np.float32(0.19445384), np.float32(0.17187478), np.float32(0.19287296), np.float32(0.17654617), np.float32(0.1508931), np.float32(0.14103602), np.float32(0.08935577), np.float32(0.0717023), np.float32(0.058223378), np.float32(0.04992833), np.float32(0.04842951), np.float32(0.050219562), np.float32(0.052637715), np.float32(0.048245616), np.float32(0.05019019), np.float32(0.047557503), np.float32(0.047370356), np.float32(0.04235304), np.float32(0.045126922), np.float32(0.047832128), np.float32(0.04677969), np.float32(0.042273432), np.float32(0.049370322), np.float32(0.050936084), np.float32(0.04587578), np.float32(0.045018025), np.float32(0.047456086), np.float32(0.050274014), np.float32(0.051235355), np.float32(0.054102615), np.float32(0.062398523), np.float32(0.072611645), np.float32(0.0869395), np.float32(0.102186464), np.float32(0.10703308), np.float32(0.12493447), np.float32(0.14691421), np.float32(0.14787221), np.float32(0.15825698), np.float32(0.15195376), np.float32(0.1528378), np.float32(0.16181147), np.float32(0.14887874), np.float32(0.15834185), np.float32(0.18044433), np.float32(0.18591869), np.float32(0.18151619), np.float32(0.18457468), np.float32(0.21732463), np.float32(0.22807792), np.float32(0.2037636), np.float32(0.1789872), np.float32(0.1938687), np.float32(0.17081386), np.float32(0.15942371), np.float32(0.14427821), np.float32(0.12541486), np.float32(0.12784608), np.float32(0.14189406), np.float32(0.14263034), np.float32(0.11521973), np.float32(0.10394983), np.float32(0.0896904), np.float32(0.08843539), np.float32(0.076731436), np.float32(0.070943005), np.float32(0.06476826), np.float32(0.058025364), np.float32(0.0568321), np.float32(0.059524555), np.float32(0.055480447), np.float32(0.054573905), np.float32(0.058037028), np.float32(0.057796065), np.float32(0.059919696), np.float32(0.061219174), np.float32(0.05613562), np.float32(0.057694193), np.float32(0.05738248), np.float32(0.05535883), np.float32(0.0573905), np.float32(0.062427025), np.float32(0.060528073), np.float32(0.061257027), np.float32(0.06383112), np.float32(0.0692359), np.float32(0.07504821), np.float32(0.07694507), np.float32(0.07570595), np.float32(0.070284), np.float32(0.07230477), np.float32(0.06375936), np.float32(0.06937401), np.float32(0.054322373), np.float32(0.04727581), np.float32(0.046772227), np.float32(0.042448048), np.float32(0.039713893), np.float32(0.043334387), np.float32(0.05377609), np.float32(0.05039484), np.float32(0.05326941), np.float32(0.05331419), np.float32(0.056859504), np.float32(0.052733954), np.float32(0.053303104), np.float32(0.059521604), np.float32(0.06512418), np.float32(0.06722368), np.float32(0.080204345), np.float32(0.08610944), np.float32(0.10428905), np.float32(0.103988186), np.float32(0.10690673), np.float32(0.100273974), np.float32(0.084693424), np.float32(0.12103498), np.float32(0.21093118), np.float32(0.23416919), np.float32(0.2936865), np.float32(0.31668162), np.float32(0.24612674), np.float32(0.25227475), np.float32(0.22330824), np.float32(0.20287785), np.float32(0.19249703), np.float32(0.1788058), np.float32(0.17996925), np.float32(0.17196739), np.float32(0.18156672), np.float32(0.1954), np.float32(0.20301576), np.float32(0.19779544), np.float32(0.1923072), np.float32(0.19675618), np.float32(0.18944098), np.float32(0.2062959), np.float32(0.21751781), np.float32(0.22890899), np.float32(0.23828024), np.float32(0.23803444), np.float32(0.24076204), np.float32(0.2297665), np.float32(0.24206993), np.float32(0.22659247), np.float32(0.266981), np.float32(0.2694323), np.float32(0.30354184), np.float32(0.31704184), np.float32(0.34499395), np.float32(0.3220977), np.float32(0.3465009), np.float32(0.36635712), np.float32(0.42816356), np.float32(0.45918223), np.float32(0.5444057), np.float32(0.61565995), np.float32(0.6407386), np.float32(0.64918774), np.float32(0.6669905), np.float32(0.6607048), np.float32(0.67795277), np.float32(0.7037327), np.float32(0.70069194), np.float32(0.6964127), np.float32(0.6944698), np.float32(0.6877033), np.float32(0.70430845), np.float32(0.7555295), np.float32(0.80877453), np.float32(0.8357219), np.float32(0.8470481), np.float32(0.85387933), np.float32(0.8634889), np.float32(0.8728585), np.float32(0.88378334), np.float32(0.8934745), np.float32(0.90625536), np.float32(0.91780216), np.float32(0.9210652), np.float32(0.9291144), np.float32(0.9349156), np.float32(0.94273037), np.float32(0.9482119), np.float32(0.9550865), np.float32(0.95817876), np.float32(0.95830464), np.float32(0.9602155), np.float32(0.9626786), np.float32(0.96469635), np.float32(0.96797824), np.float32(0.96809083), np.float32(0.9704487), np.float32(0.964865), np.float32(0.9619981), np.float32(0.9602935), np.float32(0.95319915), np.float32(0.94928753), np.float32(0.94228685), np.float32(0.9365914), np.float32(0.9243901), np.float32(0.90148807), np.float32(0.8822638), np.float32(0.85955966), np.float32(0.8499754), np.float32(0.8244749), np.float32(0.7887555), np.float32(0.7514165), np.float32(0.7129247), np.float32(0.6130308), np.float32(0.51785225), np.float32(0.49021545), np.float32(0.47167894), np.float32(0.43665746), np.float32(0.4309767), np.float32(0.43137705), np.float32(0.4109195), np.float32(0.40794274), np.float32(0.3957314), np.float32(0.36975121), np.float32(0.36602908), np.float32(0.3840349), np.float32(0.34999624), np.float32(0.36159083), np.float32(0.360939), np.float32(0.36102104), np.float32(0.39048856), np.float32(0.39579958), np.float32(0.3981091), np.float32(0.4096127), np.float32(0.39744997), np.float32(0.38846508), np.float32(0.3888714), np.float32(0.40583923), np.float32(0.3927223), np.float32(0.42916745), np.float32(0.46079424), np.float32(0.47893393), np.float32(0.4714321), np.float32(0.47670054), np.float32(0.5042602), np.float32(0.52484393), np.float32(0.52663654), np.float32(0.502986), np.float32(0.51419866), np.float32(0.52315176), np.float32(0.53051), np.float32(0.55971676), np.float32(0.5819955), np.float32(0.6111515), np.float32(0.6186667), np.float32(0.6385651), np.float32(0.64050245), np.float32(0.6684025)], 'MAATEDSQNETLALFKNIAALDDNEVARAILSAHNWNIERAVDAFLTRGVEGALQPPNRTGSLEFASTSDTSGTTPDASELSSAPVSGQLHASRLSESQPLTPALAETSTPERALQPALAQATPSGVLGHLRRLLALPFQALRMVLAWCASLVTRIMGIDRYYRYAGRSRAVGAAAVAELEENLRTRYGMTIRYPTIYHGTFKEALEHSTQRCKLVLLYLHSEIHHATDRFVREILSDESFIQFVNENFVFYAASVNRSPEAVELASYFTPAGYPYLAVVFASRRWPLGQLIDLRVLSDLDRSMRGGRDAPITATDVLLWLQNVLLEYGDALRTAHTMRERRRSAQRLREEQDREFQEALAADQAAERARREFEQRAREEAAEQDQRRRERMAMLDRKRAALGPEPEPGEHVVTVLLRLPDGKSTQRRFELSRSFRDLFDWAETSADIDFDRFELTTNFPKRAYSPASHSAMTLAEAGFKQRVALLVTEIGWTRALPDASGKADVSDGNGNVEQKHLEQGNSSESKKQV': [np.float32(0.73765814), np.float32(0.72105247), np.float32(0.66493094), np.float32(0.70571285), np.float32(0.726893), np.float32(0.68686336), np.float32(0.6479972), np.float32(0.573587), np.float32(0.5877966), np.float32(0.53968954), np.float32(0.5289709), np.float32(0.55023885), np.float32(0.5635337), np.float32(0.5386709), np.float32(0.433989), np.float32(0.40299714), np.float32(0.37259147), np.float32(0.37952694), np.float32(0.32100242), np.float32(0.28632286), np.float32(0.28221136), np.float32(0.25857383), np.float32(0.2353734), np.float32(0.26766533), np.float32(0.25749448), np.float32(0.23484251), np.float32(0.22559749), np.float32(0.23998688), np.float32(0.22747512), np.float32(0.20443775), np.float32(0.2079228), np.float32(0.20417395), np.float32(0.18287235), np.float32(0.17301281), np.float32(0.17016298), np.float32(0.16626538), np.float32(0.16471516), np.float32(0.16469692), np.float32(0.17317285), np.float32(0.2153347), np.float32(0.24956894), np.float32(0.2721716), np.float32(0.3136011), np.float32(0.36345246), np.float32(0.39450014), np.float32(0.4629023), np.float32(0.4913379), np.float32(0.52707475), np.float32(0.57787156), np.float32(0.5877677), np.float32(0.6360971), np.float32(0.6252188), np.float32(0.65237206), np.float32(0.7161229), np.float32(0.78400296), np.float32(0.803222), np.float32(0.8392588), np.float32(0.8709571), np.float32(0.8885984), np.float32(0.9210546), np.float32(0.9296278), np.float32(0.94273627), np.float32(0.94720155), np.float32(0.9526576), np.float32(0.9595319), np.float32(0.9656881), np.float32(0.9672075), np.float32(0.96772754), np.float32(0.9708666), np.float32(0.97222453), np.float32(0.97204065), np.float32(0.97316045), np.float32(0.97182256), np.float32(0.9731559), np.float32(0.97348195), np.float32(0.97440726), np.float32(0.97640914), np.float32(0.97715616), np.float32(0.9778805), np.float32(0.979345), np.float32(0.9807504), np.float32(0.9808982), np.float32(0.9816176), np.float32(0.9820432), np.float32(0.9816166), np.float32(0.9817467), np.float32(0.9802863), np.float32(0.98120487), np.float32(0.9818241), np.float32(0.98236096), np.float32(0.9813463), np.float32(0.9812506), np.float32(0.9792597), np.float32(0.9797642), np.float32(0.980164), np.float32(0.98083156), np.float32(0.98038197), np.float32(0.9787416), np.float32(0.9764663), np.float32(0.9757343), np.float32(0.97543824), np.float32(0.9747695), np.float32(0.973202), np.float32(0.9700744), np.float32(0.96487623), np.float32(0.96430945), np.float32(0.9533133), np.float32(0.9475937), np.float32(0.93816173), np.float32(0.93697584), np.float32(0.92661977), np.float32(0.9049682), np.float32(0.88421315), np.float32(0.8579123), np.float32(0.8397501), np.float32(0.81138897), np.float32(0.78791034), np.float32(0.7634558), np.float32(0.7283192), np.float32(0.6882892), np.float32(0.67649364), np.float32(0.6702611), np.float32(0.67207426), np.float32(0.6498976), np.float32(0.614783), np.float32(0.59116936), np.float32(0.5626419), np.float32(0.60139984), np.float32(0.5399439), np.float32(0.46947572), np.float32(0.44657156), np.float32(0.40831512), np.float32(0.33927658), np.float32(0.32170084), np.float32(0.3096046), np.float32(0.27841645), np.float32(0.23751134), np.float32(0.23620865), np.float32(0.22633821), np.float32(0.22225225), np.float32(0.22247471), np.float32(0.23957835), np.float32(0.2507147), np.float32(0.25279966), np.float32(0.2553171), np.float32(0.25432697), np.float32(0.12373533), np.float32(0.10130886), np.float32(0.09697999), np.float32(0.06010029), np.float32(0.04726148), np.float32(0.04543359), np.float32(0.042496737), np.float32(0.03709237), np.float32(0.037652913), np.float32(0.034992468), np.float32(0.037104275), np.float32(0.041699093), np.float32(0.045443), np.float32(0.049755253), np.float32(0.049672376), np.float32(0.052853048), np.float32(0.0596556), np.float32(0.06492724), np.float32(0.07741921), np.float32(0.08335757), np.float32(0.08386774), np.float32(0.09123094), np.float32(0.08002397), np.float32(0.07447403), np.float32(0.08054395), np.float32(0.085676454), np.float32(0.07775757), np.float32(0.0801255), np.float32(0.09336413), np.float32(0.112449035), np.float32(0.105662644), np.float32(0.109132014), np.float32(0.11147026), np.float32(0.0984857), np.float32(0.08676958), np.float32(0.0973999), np.float32(0.083708145), np.float32(0.078711785), np.float32(0.08381337), np.float32(0.08541851), np.float32(0.083129555), np.float32(0.082076), np.float32(0.08516299), np.float32(0.08768408), np.float32(0.080710806), np.float32(0.081355356), np.float32(0.09655616), np.float32(0.095835544), np.float32(0.08302378), np.float32(0.0870583), np.float32(0.10053511), np.float32(0.08795224), np.float32(0.08463799), np.float32(0.0851452), np.float32(0.08640896), np.float32(0.075590126), np.float32(0.07353793), np.float32(0.070758134), np.float32(0.06455894), np.float32(0.05434825), np.float32(0.054206047), np.float32(0.049024682), np.float32(0.043079898), np.float32(0.041404944), np.float32(0.042451832), np.float32(0.04286407), np.float32(0.03890568), np.float32(0.039254077), np.float32(0.04259485), np.float32(0.039862532), np.float32(0.035079047), np.float32(0.03975533), np.float32(0.044233955), np.float32(0.038910493), np.float32(0.03323), np.float32(0.034188952), np.float32(0.035818208), np.float32(0.030971607), np.float32(0.02936623), np.float32(0.035792403), np.float32(0.03827789), np.float32(0.043533143), np.float32(0.047986295), np.float32(0.047983214), np.float32(0.04821225), np.float32(0.052557588), np.float32(0.053927183), np.float32(0.05114015), np.float32(0.052817993), np.float32(0.054249775), np.float32(0.055750124), np.float32(0.051411197), np.float32(0.046466947), np.float32(0.045449164), np.float32(0.044132955), np.float32(0.04159367), np.float32(0.039277308), np.float32(0.040673934), np.float32(0.04135354), np.float32(0.043275397), np.float32(0.0459937), np.float32(0.050325263), np.float32(0.058447793), np.float32(0.060852557), np.float32(0.05539312), np.float32(0.05055511), np.float32(0.05113368), np.float32(0.049723078), np.float32(0.051435333), np.float32(0.04865925), np.float32(0.053803988), np.float32(0.053662617), np.float32(0.052369665), np.float32(0.05153948), np.float32(0.053870577), np.float32(0.06039931), np.float32(0.06021723), np.float32(0.0635636), np.float32(0.06640836), np.float32(0.061895084), np.float32(0.05879084), np.float32(0.059305057), np.float32(0.05122211), np.float32(0.043567255), np.float32(0.03630134), np.float32(0.032940812), np.float32(0.02970909), np.float32(0.029554075), np.float32(0.028393526), np.float32(0.028288275), np.float32(0.026751623), np.float32(0.027135557), np.float32(0.028745316), np.float32(0.027314218), np.float32(0.02601878), np.float32(0.028127186), np.float32(0.027530719), np.float32(0.028289374), np.float32(0.026524281), np.float32(0.024978364), np.float32(0.02615548), np.float32(0.027330093), np.float32(0.028251465), np.float32(0.032545574), np.float32(0.03816566), np.float32(0.04150413), np.float32(0.045705747), np.float32(0.059859373), np.float32(0.06827076), np.float32(0.081741884), np.float32(0.09362913), np.float32(0.09871997), np.float32(0.1021666), np.float32(0.11040105), np.float32(0.11658249), np.float32(0.121976346), np.float32(0.11492081), np.float32(0.11483238), np.float32(0.11929146), np.float32(0.10574755), np.float32(0.10395436), np.float32(0.102147624), np.float32(0.11051537), np.float32(0.10344194), np.float32(0.09953082), np.float32(0.099239886), np.float32(0.09020427), np.float32(0.08425892), np.float32(0.07930094), np.float32(0.08658369), np.float32(0.0797464), np.float32(0.07301147), np.float32(0.0702085), np.float32(0.06880001), np.float32(0.064632185), np.float32(0.06324946), np.float32(0.06565072), np.float32(0.06256581), np.float32(0.06415568), np.float32(0.068962105), np.float32(0.080646865), np.float32(0.08155696), np.float32(0.09986888), np.float32(0.11997014), np.float32(0.1478448), np.float32(0.15151548), np.float32(0.15727073), np.float32(0.17411235), np.float32(0.19245107), np.float32(0.20527582), np.float32(0.22544533), np.float32(0.25467765), np.float32(0.2812054), np.float32(0.28282464), np.float32(0.29884136), np.float32(0.33570337), np.float32(0.38088712), np.float32(0.40720552), np.float32(0.4403447), np.float32(0.46298257), np.float32(0.46599898), np.float32(0.4721787), np.float32(0.4756704), np.float32(0.47090346), np.float32(0.48573345), np.float32(0.4946073), np.float32(0.50932884), np.float32(0.5161537), np.float32(0.51855105), np.float32(0.5314712), np.float32(0.54050064), np.float32(0.5455141), np.float32(0.54387677), np.float32(0.5486004), np.float32(0.5551785), np.float32(0.5489883), np.float32(0.5376519), np.float32(0.5506281), np.float32(0.56574327), np.float32(0.5581927), np.float32(0.5560632), np.float32(0.56918734), np.float32(0.57039726), np.float32(0.5643175), np.float32(0.5691319), np.float32(0.5752178), np.float32(0.5747391), np.float32(0.57725996), np.float32(0.59577596), np.float32(0.6014605), np.float32(0.61267334), np.float32(0.6258081), np.float32(0.6278034), np.float32(0.6198036), np.float32(0.6176642), np.float32(0.6341166), np.float32(0.6423909), np.float32(0.62440705), np.float32(0.62042266), np.float32(0.6371871), np.float32(0.6539695), np.float32(0.64458066), np.float32(0.6308502), np.float32(0.64890444), np.float32(0.66951734), np.float32(0.68715453), np.float32(0.7095502), np.float32(0.74577236), np.float32(0.7471218), np.float32(0.7407937), np.float32(0.7709157), np.float32(0.77773786), np.float32(0.81032246), np.float32(0.8413344), np.float32(0.8490078), np.float32(0.8348158), np.float32(0.82444537), np.float32(0.78239125), np.float32(0.7523744), np.float32(0.7039752), np.float32(0.6853909), np.float32(0.6406982), np.float32(0.6401116), np.float32(0.64641416), np.float32(0.61616), np.float32(0.6179431), np.float32(0.5834784), np.float32(0.58142805), np.float32(0.54134965), np.float32(0.53689367), np.float32(0.52144855), np.float32(0.48329103), np.float32(0.43803123), np.float32(0.38111776), np.float32(0.3361711), np.float32(0.33900994), np.float32(0.2724307), np.float32(0.24276611), np.float32(0.28400496), np.float32(0.2884897), np.float32(0.2806705), np.float32(0.28760374), np.float32(0.29965898), np.float32(0.28741348), np.float32(0.24079908), np.float32(0.22422445), np.float32(0.19507849), np.float32(0.1771304), np.float32(0.19943634), np.float32(0.19762072), np.float32(0.20540357), np.float32(0.2077766), np.float32(0.21303418), np.float32(0.2288825), np.float32(0.2526555), np.float32(0.26027834), np.float32(0.28731757), np.float32(0.28663468), np.float32(0.27859527), np.float32(0.2848575), np.float32(0.3027008), np.float32(0.2871568), np.float32(0.3011337), np.float32(0.2881804), np.float32(0.2953177), np.float32(0.3136748), np.float32(0.29210618), np.float32(0.29616767), np.float32(0.34806648), np.float32(0.31649953), np.float32(0.28314838), np.float32(0.2918438), np.float32(0.30832314), np.float32(0.2589285), np.float32(0.26842368), np.float32(0.299035), np.float32(0.2951097), np.float32(0.312213), np.float32(0.29920647), np.float32(0.33014864), np.float32(0.3026548), np.float32(0.30639622), np.float32(0.31418544), np.float32(0.3023268), np.float32(0.28584945), np.float32(0.28522924), np.float32(0.26634657), np.float32(0.24547218), np.float32(0.23946543), np.float32(0.22171785), np.float32(0.21879762), np.float32(0.21764517), np.float32(0.19993111), np.float32(0.17608765), np.float32(0.1655989), np.float32(0.13566622), np.float32(0.12609784), np.float32(0.14105871), np.float32(0.13886763), np.float32(0.1401598), np.float32(0.18792874), np.float32(0.2429697), np.float32(0.253781), np.float32(0.24769425), np.float32(0.28694698), np.float32(0.30837652), np.float32(0.32748133), np.float32(0.36228204), np.float32(0.4063853), np.float32(0.5646014), np.float32(0.64998347), np.float32(0.73410827), np.float32(0.821792), np.float32(0.8770744), np.float32(0.9025385), np.float32(0.9152961), np.float32(0.9295042), np.float32(0.9414679), np.float32(0.9472172), np.float32(0.95333344), np.float32(0.9576149), np.float32(0.9616369), np.float32(0.96535283), np.float32(0.96591115), np.float32(0.9661619), np.float32(0.96859866), np.float32(0.97028124), np.float32(0.97112143), np.float32(0.9706679), np.float32(0.97093785), np.float32(0.97149605), np.float32(0.97133553), np.float32(0.97091615), np.float32(0.9687659), np.float32(0.9665446), np.float32(0.96700245), np.float32(0.9617582), np.float32(0.9546345), np.float32(0.9468282), np.float32(0.9424673), np.float32(0.9324579), np.float32(0.9363181), np.float32(0.9268324)], 'MSIDLKKRKVEEDVRSRGKNSKIFSPFRIIGNVSNGVPFATGTLGSTFYIVTCVGKTFQIYDANTLHLLFVSEKETPSSIVALSAHFHYVYAAYENKVGIYKRGIEEHLLELETDANVEHLCIFGDYLCASTDDNSIFIYKKSDPQDKYPSEFYTKLTVTEIQGGEIVSLQHLATYLNKLTVVTKSNVLLFNVRTGKLVFTSNEFPDQITTAEPAPVLDIIALGTVTGEVIMFNMRKGKRIRTIKIPQSRISSLSFRTDGSSHLSVGTSSGDLIFYDLDRRSRIHVLKNIHRESYGGVTQATFLNGQPIIVTSGGDNSLKEYVFDPSLSQGSGDVVVQPPRYLRSRGGHSQPPSYIAFADSQSHFMLSASKDRSLWSFSLRKDAQSQEMSQRLHKKQDGGRVGGSTIKSKFPEIVALAIENARIGEWENIITAHKDEKFARTWDMRNKRVGRWTFDTTDDGFVKSVAMSQCGNFGFIGSSNGSITIYNMQSGILRKKYKLHKRAVTGISLDGMNRKMVSCGLDGIVGFYDFNKSTLLGKLKLDAPITAMVYHRSSDLFALALDDLSIVVIDAVTQRVVRQLWGHSNRITAFDFSPEGRWIVSASLDSTIRTWDLPTGGCIDGIIVDNVATNVKFSPNGDLLATTHVTGNGICIWTNRAQFKTVSTRTIDESEFARMALPSTSVRGNDSMLSGALESNGGEDLNDIDFNTYTSLEQIDKELLTLSIGPRSKMNTLLHLDVIRKRSKPKEAPKKSEKLPFFLQLSGEKVGDEASVREGIAHETPEEIHRRDQEAQKKLDAEEQMNKFKVTGRLGFESHFTKQLREGSQSKDYSSLLATLINFSPAAVDLEIRSLNSFEPFDEIVWFIDALTQGLKSNKNFELYETFMSLLFKAHGDVIHANNKNQDIASALQNWEDVHKKEDRLDDLVKFCMGVAAFVTTA': [np.float32(0.7230764), np.float32(0.70698786), np.float32(0.65500915), np.float32(0.69466263), np.float32(0.6057872), np.float32(0.6164313), np.float32(0.6415043), np.float32(0.6264734), np.float32(0.6561323), np.float32(0.60505146), np.float32(0.6224557), np.float32(0.6013677), np.float32(0.5379766), np.float32(0.4856523), np.float32(0.5076716), np.float32(0.45041427), np.float32(0.48785913), np.float32(0.48099646), np.float32(0.43810076), np.float32(0.43674827), np.float32(0.41118523), np.float32(0.41748044), np.float32(0.43240064), np.float32(0.45492807), np.float32(0.42407864), np.float32(0.36731228), np.float32(0.3523407), np.float32(0.3487006), np.float32(0.3055348), np.float32(0.24384417), np.float32(0.19600178), np.float32(0.17395347), np.float32(0.14681235), np.float32(0.12788709), np.float32(0.10640806), np.float32(0.09761881), np.float32(0.086845994), np.float32(0.0767892), np.float32(0.065029785), np.float32(0.05722417), np.float32(0.05072094), np.float32(0.047069598), np.float32(0.048058297), np.float32(0.047112897), np.float32(0.057068896), np.float32(0.056815755), np.float32(0.049084254), np.float32(0.04393407), np.float32(0.044186637), np.float32(0.04552087), np.float32(0.043683738), np.float32(0.04404863), np.float32(0.05298268), np.float32(0.041757748), np.float32(0.033378247), np.float32(0.026295854), np.float32(0.023514254), np.float32(0.022520518), np.float32(0.02065666), np.float32(0.020061944), np.float32(0.022588653), np.float32(0.028195944), np.float32(0.04163238), np.float32(0.05554715), np.float32(0.059014805), np.float32(0.06848734), np.float32(0.07498694), np.float32(0.07079045), np.float32(0.06134788), np.float32(0.066500746), np.float32(0.06593568), np.float32(0.058008395), np.float32(0.055260852), np.float32(0.05534925), np.float32(0.04964258), np.float32(0.045100536), np.float32(0.0427667), np.float32(0.037670366), np.float32(0.03463018), np.float32(0.034278356), np.float32(0.036991164), np.float32(0.040936377), np.float32(0.042792495), np.float32(0.0458074), np.float32(0.049015347), np.float32(0.04788543), np.float32(0.039575763), np.float32(0.03533703), np.float32(0.030080313), np.float32(0.027233632), np.float32(0.028020868), np.float32(0.033549864), np.float32(0.034866236), np.float32(0.035553362), np.float32(0.038983073), np.float32(0.04577711), np.float32(0.048215244), np.float32(0.048353445), np.float32(0.05041474), np.float32(0.056985762), np.float32(0.055138998), np.float32(0.059483036), np.float32(0.071111895), np.float32(0.083783425), np.float32(0.08840912), np.float32(0.10059726), np.float32(0.1028703), np.float32(0.102422155), np.float32(0.09230255), np.float32(0.078087606), np.float32(0.07218004), np.float32(0.06720966), np.float32(0.06443851), np.float32(0.06373465), np.float32(0.059762854), np.float32(0.051490787), np.float32(0.049080793), np.float32(0.049974855), np.float32(0.04732229), np.float32(0.041792456), np.float32(0.04399552), np.float32(0.05086987), np.float32(0.055962298), np.float32(0.05384016), np.float32(0.053383987), np.float32(0.046234936), np.float32(0.04205032), np.float32(0.03424653), np.float32(0.03284614), np.float32(0.034908947), np.float32(0.036423597), np.float32(0.040999673), np.float32(0.046378903), np.float32(0.05714853), np.float32(0.07227698), np.float32(0.08555022), np.float32(0.10493501), np.float32(0.11227017), np.float32(0.114092894), np.float32(0.12436736), np.float32(0.13541286), np.float32(0.14292973), np.float32(0.1433883), np.float32(0.14147046), np.float32(0.15076454), np.float32(0.13150132), np.float32(0.12365408), np.float32(0.11558296), np.float32(0.1156203), np.float32(0.12510729), np.float32(0.13011985), np.float32(0.1470226), np.float32(0.1555786), np.float32(0.14800979), np.float32(0.14950477), np.float32(0.14322409), np.float32(0.13632524), np.float32(0.118859805), np.float32(0.09955043), np.float32(0.09377805), np.float32(0.08443252), np.float32(0.07411473), np.float32(0.062814355), np.float32(0.060460933), np.float32(0.051401712), np.float32(0.046012234), np.float32(0.049899), np.float32(0.05044204), np.float32(0.044952907), np.float32(0.044134304), np.float32(0.04291362), np.float32(0.043692097), np.float32(0.043686748), np.float32(0.047735278), np.float32(0.047885504), np.float32(0.04300373), np.float32(0.038716394), np.float32(0.034398776), np.float32(0.029228887), np.float32(0.0271753), np.float32(0.027853169), np.float32(0.025798215), np.float32(0.030774241), np.float32(0.028563151), np.float32(0.028357746), np.float32(0.031675376), np.float32(0.03042272), np.float32(0.027093984), np.float32(0.026128104), np.float32(0.027314503), np.float32(0.025989946), np.float32(0.02694951), np.float32(0.032320246), np.float32(0.032425124), np.float32(0.03498474), np.float32(0.03990581), np.float32(0.04366894), np.float32(0.03953639), np.float32(0.03927893), np.float32(0.04561208), np.float32(0.054506212), np.float32(0.067329034), np.float32(0.08006862), np.float32(0.086712524), np.float32(0.091883644), np.float32(0.097782016), np.float32(0.09124353), np.float32(0.087228976), np.float32(0.08364312), np.float32(0.06491242), np.float32(0.07196457), np.float32(0.07275101), np.float32(0.06882262), np.float32(0.06666816), np.float32(0.06592999), np.float32(0.05883223), np.float32(0.0485449), np.float32(0.048756637), np.float32(0.04202757), np.float32(0.03253178), np.float32(0.027647547), np.float32(0.025685739), np.float32(0.022180703), np.float32(0.020807127), np.float32(0.021537837), np.float32(0.023065409), np.float32(0.021826198), np.float32(0.024631532), np.float32(0.026389053), np.float32(0.025674602), np.float32(0.028307451), np.float32(0.028769907), np.float32(0.030756263), np.float32(0.041775722), np.float32(0.04382838), np.float32(0.049760178), np.float32(0.056783248), np.float32(0.058705203), np.float32(0.06909581), np.float32(0.064636566), np.float32(0.07214228), np.float32(0.077614434), np.float32(0.07908574), np.float32(0.08341237), np.float32(0.08330865), np.float32(0.08254995), np.float32(0.083207585), np.float32(0.088329315), np.float32(0.09582577), np.float32(0.08845484), np.float32(0.07951278), np.float32(0.072608575), np.float32(0.05808418), np.float32(0.059754483), np.float32(0.055312395), np.float32(0.045751292), np.float32(0.047726456), np.float32(0.046776034), np.float32(0.047506668), np.float32(0.047165778), np.float32(0.041255463), np.float32(0.03602637), np.float32(0.031574655), np.float32(0.029009413), np.float32(0.028406793), np.float32(0.026849283), np.float32(0.02620595), np.float32(0.026524812), np.float32(0.029585281), np.float32(0.033702515), np.float32(0.034142416), np.float32(0.031459562), np.float32(0.0304778), np.float32(0.02793009), np.float32(0.026236972), np.float32(0.024968836), np.float32(0.026657492), np.float32(0.026856903), np.float32(0.028484024), np.float32(0.028281543), np.float32(0.030742604), np.float32(0.034503322), np.float32(0.03565727), np.float32(0.040986165), np.float32(0.04590479), np.float32(0.05297615), np.float32(0.057776723), np.float32(0.060987577), np.float32(0.062149975), np.float32(0.059683606), np.float32(0.059860848), np.float32(0.05744507), np.float32(0.05302464), np.float32(0.055433754), np.float32(0.058464225), np.float32(0.059470013), np.float32(0.05727763), np.float32(0.051377952), np.float32(0.051854), np.float32(0.047691405), np.float32(0.04209161), np.float32(0.03747469), np.float32(0.036835533), np.float32(0.039853122), np.float32(0.03671714), np.float32(0.033238254), np.float32(0.032642428), np.float32(0.028430501), np.float32(0.025146263), np.float32(0.023080967), np.float32(0.024258254), np.float32(0.02571734), np.float32(0.024930915), np.float32(0.025833318), np.float32(0.028201023), np.float32(0.032326944), np.float32(0.0336856), np.float32(0.03632537), np.float32(0.041303188), np.float32(0.047324453), np.float32(0.056093097), np.float32(0.069229476), np.float32(0.08170811), np.float32(0.08515436), np.float32(0.0962968), np.float32(0.097679414), np.float32(0.101915315), np.float32(0.108111404), np.float32(0.1065404), np.float32(0.10636514), np.float32(0.1019999), np.float32(0.09987863), np.float32(0.10082514), np.float32(0.10136946), np.float32(0.13908143), np.float32(0.16095053), np.float32(0.171579), np.float32(0.18979672), np.float32(0.20577195), np.float32(0.20376965), np.float32(0.19867685), np.float32(0.2004415), np.float32(0.17006174), np.float32(0.15683912), np.float32(0.13889323), np.float32(0.15072334), np.float32(0.11284146), np.float32(0.1093393), np.float32(0.104243286), np.float32(0.11170301), np.float32(0.11532665), np.float32(0.11841137), np.float32(0.11195705), np.float32(0.101714045), np.float32(0.09844035), np.float32(0.08354732), np.float32(0.06475362), np.float32(0.06029599), np.float32(0.058424067), np.float32(0.061664894), np.float32(0.079744086), np.float32(0.07557964), np.float32(0.06628628), np.float32(0.055028874), np.float32(0.052942395), np.float32(0.044965163), np.float32(0.04703615), np.float32(0.054762457), np.float32(0.04892088), np.float32(0.051712066), np.float32(0.06371394), np.float32(0.07452627), np.float32(0.090351045), np.float32(0.12596145), np.float32(0.1427907), np.float32(0.20775865), np.float32(0.23866203), np.float32(0.3076149), np.float32(0.5462988), np.float32(0.3618133), np.float32(0.3180659), np.float32(0.36475304), np.float32(0.36666316), np.float32(0.41925803), np.float32(0.393865), np.float32(0.3424885), np.float32(0.4330291), np.float32(0.52297777), np.float32(0.5106005), np.float32(0.5175047), np.float32(0.5277069), np.float32(0.5855879), np.float32(0.57436204), np.float32(0.5656617), np.float32(0.5583065), np.float32(0.5542081), np.float32(0.5613936), np.float32(0.53700036), np.float32(0.5888573), np.float32(0.4879953), np.float32(0.44460285), np.float32(0.40934622), np.float32(0.38046026), np.float32(0.37380782), np.float32(0.40598437), np.float32(0.39349484), np.float32(0.316625), np.float32(0.25320837), np.float32(0.20895335), np.float32(0.16016114), np.float32(0.105499014), np.float32(0.09470808), np.float32(0.0811497), np.float32(0.07824578), np.float32(0.09720361), np.float32(0.09022665), np.float32(0.08109695), np.float32(0.07881216), np.float32(0.062618494), np.float32(0.058801092), np.float32(0.052762352), np.float32(0.048175152), np.float32(0.04465695), np.float32(0.04908196), np.float32(0.052158594), np.float32(0.047169734), np.float32(0.056413572), np.float32(0.063391194), np.float32(0.06585111), np.float32(0.07526792), np.float32(0.08731495), np.float32(0.091076076), np.float32(0.091958076), np.float32(0.0864384), np.float32(0.10220746), np.float32(0.10691815), np.float32(0.11660315), np.float32(0.123755485), np.float32(0.11573347), np.float32(0.12241379), np.float32(0.12959749), np.float32(0.12152235), np.float32(0.13203861), np.float32(0.13178852), np.float32(0.13719757), np.float32(0.13880976), np.float32(0.13805416), np.float32(0.12885107), np.float32(0.12292524), np.float32(0.106576174), np.float32(0.095095456), np.float32(0.09295132), np.float32(0.09421358), np.float32(0.090941176), np.float32(0.08454354), np.float32(0.08367481), np.float32(0.080206975), np.float32(0.075979546), np.float32(0.07218729), np.float32(0.06500918), np.float32(0.054525852), np.float32(0.049400564), np.float32(0.047857434), np.float32(0.045767743), np.float32(0.035927773), np.float32(0.030478789), np.float32(0.031033069), np.float32(0.03074625), np.float32(0.031500842), np.float32(0.030076917), np.float32(0.027028216), np.float32(0.024994435), np.float32(0.021970768), np.float32(0.020369528), np.float32(0.02031408), np.float32(0.018926512), np.float32(0.017899029), np.float32(0.016305942), np.float32(0.018730236), np.float32(0.019605294), np.float32(0.019314539), np.float32(0.018587181), np.float32(0.017768718), np.float32(0.019054312), np.float32(0.02145224), np.float32(0.02247354), np.float32(0.02444688), np.float32(0.029392276), np.float32(0.03368794), np.float32(0.03944451), np.float32(0.04762892), np.float32(0.05932488), np.float32(0.055881135), np.float32(0.054054342), np.float32(0.053463407), np.float32(0.05568915), np.float32(0.0630042), np.float32(0.068191245), np.float32(0.07375653), np.float32(0.084883094), np.float32(0.09503911), np.float32(0.09153622), np.float32(0.08958342), np.float32(0.09389579), np.float32(0.10199228), np.float32(0.08990854), np.float32(0.08768323), np.float32(0.08325927), np.float32(0.07009818), np.float32(0.06490511), np.float32(0.06484303), np.float32(0.054962512), np.float32(0.04821731), np.float32(0.043606225), np.float32(0.035823904), np.float32(0.029407822), np.float32(0.024517328), np.float32(0.02490454), np.float32(0.023795791), np.float32(0.023755556), np.float32(0.028094586), np.float32(0.032114867), np.float32(0.040605474), np.float32(0.04095177), np.float32(0.038731117), np.float32(0.03890928), np.float32(0.040673126), np.float32(0.042285547), np.float32(0.040846005), np.float32(0.049380135), np.float32(0.055049844), np.float32(0.060328145), np.float32(0.06289082), np.float32(0.069109), np.float32(0.06473193), np.float32(0.060714353), np.float32(0.062211487), np.float32(0.06091727), np.float32(0.06298067), np.float32(0.063792154), np.float32(0.068855025), np.float32(0.07433702), np.float32(0.07128759), np.float32(0.0741213), np.float32(0.068002306), np.float32(0.05763053), np.float32(0.048660543), np.float32(0.04395223), np.float32(0.0433747), np.float32(0.039413184), np.float32(0.0326495), np.float32(0.034980603), np.float32(0.036481187), np.float32(0.029680587), np.float32(0.027450832), np.float32(0.022271499), np.float32(0.020144092), np.float32(0.017291367), np.float32(0.019498406), np.float32(0.018989332), np.float32(0.02129293), np.float32(0.022331689), np.float32(0.02239295), np.float32(0.024020737), np.float32(0.026835414), np.float32(0.02507856), np.float32(0.022370469), np.float32(0.023899812), np.float32(0.022866324), np.float32(0.022131609), np.float32(0.023047876), np.float32(0.025764467), np.float32(0.026838321), np.float32(0.031438887), np.float32(0.03576554), np.float32(0.037220646), np.float32(0.034966916), np.float32(0.038252883), np.float32(0.04015411), np.float32(0.0428087), np.float32(0.045744374), np.float32(0.04786643), np.float32(0.050928567), np.float32(0.05673185), np.float32(0.064228095), np.float32(0.060423438), np.float32(0.061773513), np.float32(0.05325814), np.float32(0.044526257), np.float32(0.04166307), np.float32(0.038995687), np.float32(0.033411883), np.float32(0.031394348), np.float32(0.03304445), np.float32(0.03439999), np.float32(0.031662073), np.float32(0.029198214), np.float32(0.022907449), np.float32(0.021988979), np.float32(0.020385744), np.float32(0.019524505), np.float32(0.021725843), np.float32(0.02196772), np.float32(0.024755439), np.float32(0.026480712), np.float32(0.031965304), np.float32(0.035549074), np.float32(0.032402653), np.float32(0.029072339), np.float32(0.028588844), np.float32(0.027357152), np.float32(0.028854888), np.float32(0.030475844), np.float32(0.031993285), np.float32(0.03727947), np.float32(0.039318494), np.float32(0.041471124), np.float32(0.039463535), np.float32(0.037484802), np.float32(0.036332674), np.float32(0.03635288), np.float32(0.042373564), np.float32(0.039472982), np.float32(0.039625138), np.float32(0.043670207), np.float32(0.050014615), np.float32(0.053198557), np.float32(0.054103006), np.float32(0.047470126), np.float32(0.042926323), np.float32(0.03721705), np.float32(0.03574331), np.float32(0.033962157), np.float32(0.03205603), np.float32(0.03020084), np.float32(0.03526699), np.float32(0.03565386), np.float32(0.038925193), np.float32(0.035717167), np.float32(0.030105354), np.float32(0.025167836), np.float32(0.022640709), np.float32(0.021993075), np.float32(0.020163536), np.float32(0.021304982), np.float32(0.021288335), np.float32(0.023533119), np.float32(0.027761295), np.float32(0.027755601), np.float32(0.026986727), np.float32(0.03125654), np.float32(0.031290427), np.float32(0.03299952), np.float32(0.036952976), np.float32(0.04245795), np.float32(0.04575067), np.float32(0.055948295), np.float32(0.06529518), np.float32(0.07790857), np.float32(0.07753506), np.float32(0.08239455), np.float32(0.07931913), np.float32(0.08103988), np.float32(0.08019722), np.float32(0.10159813), np.float32(0.12240683), np.float32(0.123130195), np.float32(0.1283635), np.float32(0.14092942), np.float32(0.16752036), np.float32(0.18229988), np.float32(0.16595812), np.float32(0.20067859), np.float32(0.21349236), np.float32(0.2500136), np.float32(0.366874), np.float32(0.3765751), np.float32(0.40727195), np.float32(0.39056662), np.float32(0.38907164), np.float32(0.4307285), np.float32(0.4455543), np.float32(0.47267336), np.float32(0.47390577), np.float32(0.5182298), np.float32(0.5878879), np.float32(0.7224851), np.float32(0.7726789), np.float32(0.840351), np.float32(0.8586215), np.float32(0.8823683), np.float32(0.87601197), np.float32(0.8913909), np.float32(0.8984484), np.float32(0.837184), np.float32(0.64360136), np.float32(0.69514453), np.float32(0.74460995), np.float32(0.64757484), np.float32(0.5835556), np.float32(0.600671), np.float32(0.51910055), np.float32(0.55016226), np.float32(0.5884299), np.float32(0.599708), np.float32(0.553294), np.float32(0.4831995), np.float32(0.5017512), np.float32(0.47026828), np.float32(0.41370496), np.float32(0.3625273), np.float32(0.3325179), np.float32(0.22000381), np.float32(0.21779127), np.float32(0.1632743), np.float32(0.13604365), np.float32(0.13598767), np.float32(0.13271213), np.float32(0.15814972), np.float32(0.13369685), np.float32(0.12868918), np.float32(0.13951415), np.float32(0.13841698), np.float32(0.16564095), np.float32(0.1993315), np.float32(0.20008257), np.float32(0.21464214), np.float32(0.18108876), np.float32(0.23594162), np.float32(0.26037744), np.float32(0.23185165), np.float32(0.20507729), np.float32(0.21837981), np.float32(0.2390805), np.float32(0.32404768), np.float32(0.37104896), np.float32(0.4040693), np.float32(0.43234578), np.float32(0.46362346), np.float32(0.47597817), np.float32(0.5052673), np.float32(0.5228409), np.float32(0.5353526), np.float32(0.5898227), np.float32(0.56353277), np.float32(0.6290724), np.float32(0.68306935), np.float32(0.7127062), np.float32(0.74549747), np.float32(0.80104226), np.float32(0.8390527), np.float32(0.87176543), np.float32(0.86659896), np.float32(0.8810928), np.float32(0.8978664), np.float32(0.9018085), np.float32(0.9118904), np.float32(0.9022959), np.float32(0.9158238), np.float32(0.90753204), np.float32(0.91933405), np.float32(0.9317959), np.float32(0.9180141), np.float32(0.9117213), np.float32(0.90812266), np.float32(0.90226716), np.float32(0.8493976), np.float32(0.8567414), np.float32(0.87218153), np.float32(0.8854505), np.float32(0.8674183), np.float32(0.89780384), np.float32(0.90210855), np.float32(0.9023797), np.float32(0.8976293), np.float32(0.89685905), np.float32(0.8804618), np.float32(0.8393901), np.float32(0.78677726), np.float32(0.74104613), np.float32(0.70425075), np.float32(0.71409243), np.float32(0.7192684), np.float32(0.74413365), np.float32(0.7325575), np.float32(0.7241897), np.float32(0.7081828), np.float32(0.6996225), np.float32(0.7003903), np.float32(0.7032489), np.float32(0.67441434), np.float32(0.64136565), np.float32(0.62140375), np.float32(0.60744476), np.float32(0.5855449), np.float32(0.530888), np.float32(0.50654304), np.float32(0.49574968), np.float32(0.49690893), np.float32(0.49212065), np.float32(0.46492982), np.float32(0.4417513), np.float32(0.38628927), np.float32(0.35813567), np.float32(0.37946862), np.float32(0.31640878), np.float32(0.26285717), np.float32(0.27521086), np.float32(0.2686936), np.float32(0.24311271), np.float32(0.27605322), np.float32(0.26870495), np.float32(0.23985016), np.float32(0.24955763), np.float32(0.22032042), np.float32(0.21007027), np.float32(0.2040167), np.float32(0.20622759), np.float32(0.18087658), np.float32(0.16502799), np.float32(0.1584231), np.float32(0.14671043), np.float32(0.12090356), np.float32(0.11832046), np.float32(0.11847122), np.float32(0.10567621), np.float32(0.09762528), np.float32(0.10253269), np.float32(0.09621606), np.float32(0.096539915), np.float32(0.09961027), np.float32(0.09558126), np.float32(0.09527689), np.float32(0.09202368), np.float32(0.08650021), np.float32(0.07497909), np.float32(0.07293404), np.float32(0.06671478), np.float32(0.06853233), np.float32(0.06582551), np.float32(0.05341682), np.float32(0.058610953), np.float32(0.06709736), np.float32(0.06837568), np.float32(0.07638531), np.float32(0.082455724), np.float32(0.08589077), np.float32(0.08887229), np.float32(0.08166955), np.float32(0.07584969), np.float32(0.07353944), np.float32(0.065216616), np.float32(0.05608045), np.float32(0.05195994), np.float32(0.050626136), np.float32(0.04630863), np.float32(0.04032986), np.float32(0.040360644), np.float32(0.04646518), np.float32(0.046360083), np.float32(0.04375063), np.float32(0.05744888), np.float32(0.054003503), np.float32(0.059243977), np.float32(0.07010149), np.float32(0.06188249), np.float32(0.052898265), np.float32(0.060390744), np.float32(0.054125387), np.float32(0.049503393), np.float32(0.054191582), np.float32(0.05036538), np.float32(0.044320527), np.float32(0.04636063), np.float32(0.05519214), np.float32(0.05374037), np.float32(0.05332175), np.float32(0.056505434), np.float32(0.06421906), np.float32(0.06590194), np.float32(0.06687163), np.float32(0.06769195), np.float32(0.06349429), np.float32(0.0634125), np.float32(0.06472323), np.float32(0.063764066), np.float32(0.058677845), np.float32(0.05284776), np.float32(0.050429333), np.float32(0.05499022), np.float32(0.056906227), np.float32(0.056797985), np.float32(0.069655016), np.float32(0.06741074), np.float32(0.06651758), np.float32(0.07384244), np.float32(0.07377575), np.float32(0.076520406), np.float32(0.08497283), np.float32(0.1012963), np.float32(0.10840155), np.float32(0.1250527), np.float32(0.11835116), np.float32(0.119499624), np.float32(0.12686634), np.float32(0.13740169), np.float32(0.13578665), np.float32(0.1392891), np.float32(0.14707516), np.float32(0.1475475), np.float32(0.145144), np.float32(0.13999747), np.float32(0.13824481), np.float32(0.12590933), np.float32(0.11853911), np.float32(0.116082296), np.float32(0.11095627), np.float32(0.112346396), np.float32(0.12119878), np.float32(0.11189609), np.float32(0.117814854), np.float32(0.11622313), np.float32(0.10332736), np.float32(0.09204846), np.float32(0.097833745), np.float32(0.09997601), np.float32(0.105955586), np.float32(0.111570746), np.float32(0.10368016), np.float32(0.09402929), np.float32(0.08535247), np.float32(0.07454002), np.float32(0.070237026), np.float32(0.049246), np.float32(0.052667785), np.float32(0.05117444), np.float32(0.053225078), np.float32(0.0787069), np.float32(0.0029980522)], 'MGRFSPRRSRRSRSRSYSPRGRGISRSRSGSPPVRRKRYDDPRDRYRDRERHSNRFRDRDRRSSGPSGLLIRNISLDARPEDLRIPFERFGPVKDVYLPKNYYTGEPRGFGFVKFRNPDDAAEAKQQMNHQIIGGREITIVFAEENRKTPQEMRVNARVSGRYMGGSLRRRTPLRSPRRRYRC': [np.float32(0.97999084), np.float32(0.98118377), np.float32(0.9806066), np.float32(0.98145914), np.float32(0.9821348), np.float32(0.98229235), np.float32(0.98111296), np.float32(0.98095083), np.float32(0.98105663), np.float32(0.9816363), np.float32(0.98227215), np.float32(0.9825347), np.float32(0.98347545), np.float32(0.9830891), np.float32(0.98428947), np.float32(0.98462754), np.float32(0.9849958), np.float32(0.9857653), np.float32(0.9861048), np.float32(0.98626477), np.float32(0.9863598), np.float32(0.9865773), np.float32(0.9868139), np.float32(0.98662066), np.float32(0.9868211), np.float32(0.9864071), np.float32(0.9865137), np.float32(0.9863283), np.float32(0.98633206), np.float32(0.9857328), np.float32(0.98576087), np.float32(0.98530823), np.float32(0.98384154), np.float32(0.98333424), np.float32(0.9826078), np.float32(0.9818724), np.float32(0.9802524), np.float32(0.9791424), np.float32(0.97594476), np.float32(0.9742692), np.float32(0.972453), np.float32(0.9696928), np.float32(0.96647835), np.float32(0.96250707), np.float32(0.9604123), np.float32(0.95840955), np.float32(0.9539214), np.float32(0.955415), np.float32(0.9525337), np.float32(0.952729), np.float32(0.95621747), np.float32(0.95690256), np.float32(0.95993173), np.float32(0.961826), np.float32(0.96069145), np.float32(0.96144193), np.float32(0.9592735), np.float32(0.95348495), np.float32(0.9505707), np.float32(0.9464733), np.float32(0.9457283), np.float32(0.9374024), np.float32(0.910479), np.float32(0.88911426), np.float32(0.871446), np.float32(0.84994775), np.float32(0.74757457), np.float32(0.7220583), np.float32(0.6607715), np.float32(0.6161924), np.float32(0.59179044), np.float32(0.54526335), np.float32(0.5171896), np.float32(0.4571927), np.float32(0.372449), np.float32(0.31248268), np.float32(0.3277119), np.float32(0.35224324), np.float32(0.28147396), np.float32(0.28427175), np.float32(0.34212428), np.float32(0.3573658), np.float32(0.387715), np.float32(0.4171822), np.float32(0.39210156), np.float32(0.3801082), np.float32(0.37687495), np.float32(0.36843964), np.float32(0.3936454), np.float32(0.35633543), np.float32(0.36579), np.float32(0.3824537), np.float32(0.36248508), np.float32(0.30600134), np.float32(0.2862192), np.float32(0.31185037), np.float32(0.29356572), np.float32(0.28460068), np.float32(0.29203963), np.float32(0.2862007), np.float32(0.2686477), np.float32(0.24389975), np.float32(0.23942776), np.float32(0.2225776), np.float32(0.2346258), np.float32(0.22017178), np.float32(0.16124529), np.float32(0.1727362), np.float32(0.17307116), np.float32(0.17304844), np.float32(0.18095897), np.float32(0.19557211), np.float32(0.19286945), np.float32(0.197048), np.float32(0.199854), np.float32(0.20118955), np.float32(0.21128744), np.float32(0.22327077), np.float32(0.21269989), np.float32(0.22083795), np.float32(0.2205655), np.float32(0.23737413), np.float32(0.28114516), np.float32(0.31822997), np.float32(0.41258898), np.float32(0.4173326), np.float32(0.42537934), np.float32(0.40030664), np.float32(0.37727702), np.float32(0.3844829), np.float32(0.3045172), np.float32(0.20911963), np.float32(0.20926927), np.float32(0.1993717), np.float32(0.18652683), np.float32(0.18601584), np.float32(0.20618932), np.float32(0.17916806), np.float32(0.17608324), np.float32(0.17859283), np.float32(0.19639763), np.float32(0.19680087), np.float32(0.2145637), np.float32(0.2132297), np.float32(0.2461264), np.float32(0.24315815), np.float32(0.26024714), np.float32(0.2214444), np.float32(0.24637455), np.float32(0.26204354), np.float32(0.31729725), np.float32(0.32024255), np.float32(0.38020304), np.float32(0.40782675), np.float32(0.4721565), np.float32(0.5310132), np.float32(0.6171943), np.float32(0.66618055), np.float32(0.7415333), np.float32(0.7627314), np.float32(0.7608701), np.float32(0.7838816), np.float32(0.862822), np.float32(0.89105684), np.float32(0.87048644), np.float32(0.90769327), np.float32(0.92068464), np.float32(0.938371), np.float32(0.942383), np.float32(0.9498939), np.float32(0.95311326), np.float32(0.96077156), np.float32(0.9642753), np.float32(0.9807473), np.float32(0.97397727), np.float32(0.9743489), np.float32(0.98540187), np.float32(0.9742891), np.float32(0.976651), np.float32(0.97749716), np.float32(0.9820661), np.float32(0.96494704), np.float32(0.94171065)], 'MSLDLSTFTLPSNDNWLVHGNEKSKYENIFESLGPVGGQLPGDKVKPVLLNSKLPLDTLGKVWELSDINQDGFLDKEEFCVAMYLVYRAIDKEPVPSTLPANLIPPSKRTFPSILAPSNANRKEKVLPGAVSVLPTLPSSPLTNRQGSVSSTASPKHAPSVQSSSNQVP': [np.float32(0.5702452), np.float32(0.66736007), np.float32(0.51993334), np.float32(0.5640181), np.float32(0.488007), np.float32(0.44983974), np.float32(0.3905212), np.float32(0.29398274), np.float32(0.28849843), np.float32(0.26998672), np.float32(0.23697886), np.float32(0.25059468), np.float32(0.2515626), np.float32(0.25544086), np.float32(0.20457792), np.float32(0.23009151), np.float32(0.22767873), np.float32(0.22587144), np.float32(0.20844813), np.float32(0.22618085), np.float32(0.25357687), np.float32(0.21596052), np.float32(0.23000485), np.float32(0.25443596), np.float32(0.21612284), np.float32(0.19610731), np.float32(0.16697067), np.float32(0.20357127), np.float32(0.16133475), np.float32(0.1674173), np.float32(0.2031309), np.float32(0.19919197), np.float32(0.23578443), np.float32(0.23368289), np.float32(0.20707197), np.float32(0.19087702), np.float32(0.17119098), np.float32(0.15979224), np.float32(0.15765384), np.float32(0.14918104), np.float32(0.13925612), np.float32(0.15842086), np.float32(0.15081088), np.float32(0.14084567), np.float32(0.14582168), np.float32(0.15527195), np.float32(0.1570258), np.float32(0.14167497), np.float32(0.14244652), np.float32(0.1486707), np.float32(0.14025125), np.float32(0.12118506), np.float32(0.1372694), np.float32(0.12725306), np.float32(0.11514144), np.float32(0.11223025), np.float32(0.09787239), np.float32(0.110055745), np.float32(0.11538112), np.float32(0.14032975), np.float32(0.14276858), np.float32(0.13997515), np.float32(0.13664068), np.float32(0.13737196), np.float32(0.1460493), np.float32(0.14611377), np.float32(0.15135384), np.float32(0.12711962), np.float32(0.11027616), np.float32(0.103611395), np.float32(0.091260985), np.float32(0.08198725), np.float32(0.08138904), np.float32(0.07214249), np.float32(0.07220122), np.float32(0.07985677), np.float32(0.07466717), np.float32(0.075058945), np.float32(0.07505052), np.float32(0.08017716), np.float32(0.088273115), np.float32(0.09923042), np.float32(0.10869968), np.float32(0.10560483), np.float32(0.11022812), np.float32(0.12101443), np.float32(0.14894956), np.float32(0.15789816), np.float32(0.18299253), np.float32(0.18205109), np.float32(0.17908294), np.float32(0.1941965), np.float32(0.24677736), np.float32(0.26275638), np.float32(0.30391467), np.float32(0.38077962), np.float32(0.53131044), np.float32(0.5690889), np.float32(0.594274), np.float32(0.6321595), np.float32(0.6623032), np.float32(0.6956845), np.float32(0.7728215), np.float32(0.78129673), np.float32(0.7452742), np.float32(0.77216506), np.float32(0.7912803), np.float32(0.8223224), np.float32(0.8514971), np.float32(0.87123513), np.float32(0.8715588), np.float32(0.8975329), np.float32(0.91347003), np.float32(0.9306407), np.float32(0.93029267), np.float32(0.93879473), np.float32(0.9414889), np.float32(0.9442882), np.float32(0.94732946), np.float32(0.9468888), np.float32(0.9465138), np.float32(0.94526386), np.float32(0.946176), np.float32(0.9542939), np.float32(0.9616894), np.float32(0.9627788), np.float32(0.96165115), np.float32(0.9613321), np.float32(0.95450574), np.float32(0.96421754), np.float32(0.9697915), np.float32(0.9701063), np.float32(0.9731012), np.float32(0.97489715), np.float32(0.9745447), np.float32(0.97386974), np.float32(0.974412), np.float32(0.9766401), np.float32(0.97677076), np.float32(0.9770234), np.float32(0.9799146), np.float32(0.9814462), np.float32(0.9818371), np.float32(0.9822717), np.float32(0.9832408), np.float32(0.98384386), np.float32(0.9844838), np.float32(0.9847706), np.float32(0.98414767), np.float32(0.9843188), np.float32(0.98471606), np.float32(0.98424083), np.float32(0.9839273), np.float32(0.98431444), np.float32(0.9838394), np.float32(0.9842392), np.float32(0.98456544), np.float32(0.98386), np.float32(0.9838749), np.float32(0.9841643), np.float32(0.9845105), np.float32(0.9838229), np.float32(0.9837577), np.float32(0.9833708), np.float32(0.98270386), np.float32(0.9823613), np.float32(0.9814466), np.float32(0.9798539), np.float32(0.97900325)], 'MSAQERLTCRNHETIQSHLGTRIALRKARGFTVLCKTQYSSAYMSHRSAFFVLPGEVTGNAEELAYNASGVFYKWDLELRSLYAGVLTCSEQCATSAKAAQRLATVQCDLENPRGDQKASALIPRPGKRVIAVVLRVNRRQATALILHVGTVPAKSEFIGVVRQQDIQEDNWDSVRVYDHLQPGDLIAAVVLSDLEQKHYYLRVASMPFLIRR': [np.float32(0.61404884), np.float32(0.6107772), np.float32(0.61528045), np.float32(0.6271728), np.float32(0.6049409), np.float32(0.59592587), np.float32(0.60594046), np.float32(0.5833514), np.float32(0.5420084), np.float32(0.5521284), np.float32(0.52090234), np.float32(0.50270677), np.float32(0.45737955), np.float32(0.40882236), np.float32(0.4170309), np.float32(0.39126703), np.float32(0.38528678), np.float32(0.4050349), np.float32(0.4115696), np.float32(0.4200446), np.float32(0.42962867), np.float32(0.40714645), np.float32(0.35150212), np.float32(0.33789364), np.float32(0.35532638), np.float32(0.3184065), np.float32(0.25997368), np.float32(0.266859), np.float32(0.2679985), np.float32(0.2642102), np.float32(0.27787763), np.float32(0.29209062), np.float32(0.27663967), np.float32(0.27260178), np.float32(0.27290833), np.float32(0.29791588), np.float32(0.25180954), np.float32(0.253038), np.float32(0.1988433), np.float32(0.18186343), np.float32(0.1777404), np.float32(0.14989121), np.float32(0.14889203), np.float32(0.14675443), np.float32(0.16980055), np.float32(0.18784934), np.float32(0.22772734), np.float32(0.28046402), np.float32(0.29443622), np.float32(0.2942318), np.float32(0.30528286), np.float32(0.28444505), np.float32(0.17684022), np.float32(0.15105721), np.float32(0.16165456), np.float32(0.15476495), np.float32(0.16887951), np.float32(0.15197815), np.float32(0.15498215), np.float32(0.10877725), np.float32(0.108274214), np.float32(0.120610915), np.float32(0.15114565), np.float32(0.15648688), np.float32(0.19145726), np.float32(0.19423844), np.float32(0.1972209), np.float32(0.17026488), np.float32(0.15562057), np.float32(0.15019661), np.float32(0.13678627), np.float32(0.11282134), np.float32(0.09393201), np.float32(0.080962926), np.float32(0.06983193), np.float32(0.059983604), np.float32(0.063294105), np.float32(0.06420748), np.float32(0.062252685), np.float32(0.065515816), np.float32(0.068712264), np.float32(0.066884786), np.float32(0.07549708), np.float32(0.07951798), np.float32(0.08645857), np.float32(0.08464045), np.float32(0.10143455), np.float32(0.10608893), np.float32(0.10384817), np.float32(0.10263272), np.float32(0.10935322), np.float32(0.107910395), np.float32(0.101151615), np.float32(0.10345777), np.float32(0.10377887), np.float32(0.11180942), np.float32(0.109533854), np.float32(0.11990552), np.float32(0.13027132), np.float32(0.16354516), np.float32(0.16488521), np.float32(0.20377754), np.float32(0.23501424), np.float32(0.24443413), np.float32(0.2315908), np.float32(0.27817607), np.float32(0.312766), np.float32(0.29327112), np.float32(0.32232076), np.float32(0.34856328), np.float32(0.3288734), np.float32(0.32571438), np.float32(0.27982792), np.float32(0.26827067), np.float32(0.26302722), np.float32(0.27544215), np.float32(0.29853418), np.float32(0.28673658), np.float32(0.30734643), np.float32(0.2974862), np.float32(0.2831287), np.float32(0.3035715), np.float32(0.27119663), np.float32(0.22886842), np.float32(0.19713537), np.float32(0.16519785), np.float32(0.116430424), np.float32(0.10673409), np.float32(0.110140756), np.float32(0.09643593), np.float32(0.07446749), np.float32(0.07090092), np.float32(0.06853086), np.float32(0.055370875), np.float32(0.052158), np.float32(0.05660345), np.float32(0.05639469), np.float32(0.04912807), np.float32(0.04500971), np.float32(0.049481396), np.float32(0.047094822), np.float32(0.056500416), np.float32(0.061807748), np.float32(0.075187266), np.float32(0.08988762), np.float32(0.10190217), np.float32(0.10735134), np.float32(0.10884217), np.float32(0.10671225), np.float32(0.10601974), np.float32(0.105412774), np.float32(0.0967155), np.float32(0.0844937), np.float32(0.08343381), np.float32(0.091571465), np.float32(0.094100155), np.float32(0.1093376), np.float32(0.120349854), np.float32(0.14340113), np.float32(0.15992479), np.float32(0.16472323), np.float32(0.17264022), np.float32(0.17531356), np.float32(0.1626836), np.float32(0.1568455), np.float32(0.14759502), np.float32(0.13733886), np.float32(0.12986515), np.float32(0.12687336), np.float32(0.12166175), np.float32(0.12951832), np.float32(0.14201923), np.float32(0.15263362), np.float32(0.16953723), np.float32(0.16993828), np.float32(0.15990442), np.float32(0.1440012), np.float32(0.1365118), np.float32(0.12840678), np.float32(0.11466822), np.float32(0.10284778), np.float32(0.09464415), np.float32(0.083927006), np.float32(0.084919564), np.float32(0.09322373), np.float32(0.10523227), np.float32(0.11967197), np.float32(0.116756484), np.float32(0.099933304), np.float32(0.10892785), np.float32(0.117359914), np.float32(0.11605064), np.float32(0.102587625), np.float32(0.10359542), np.float32(0.098774225), np.float32(0.09188289), np.float32(0.0934292), np.float32(0.09392584), np.float32(0.10507141), np.float32(0.09662831), np.float32(0.11575406), np.float32(0.13820693), np.float32(0.14490071), np.float32(0.14017405), np.float32(0.15275916), np.float32(0.16022195), np.float32(0.17080833), np.float32(0.17338783), np.float32(0.15845792), np.float32(0.15219602), np.float32(0.14747153), np.float32(0.15083122), np.float32(0.17105104)], 'MRSTSMQKHHIMLTGFPETEKSLLIKIIKDLGGSYCYDQTDSEKFLPVCTHVVAKKPCRSQKFLCACASGKWLVVDKYLLDSQSAKKFLPELKYEWGNIYKYDQLPVDVQQAPSRWRQALKKDKNKLPFSGWVVGLCVAKSFQVYKRLLEIGGGKAINLKQTKHKDFTHILVGKTIDSKVESYSKMGVPCLKCEYLAQYLLHDPPPQLIEYSVFPNDISVKNDPISLALVGDTLQQPKVVITR': [np.float32(0.77098936), np.float32(0.6758407), np.float32(0.8364666), np.float32(0.88145924), np.float32(0.8740375), np.float32(0.7913838), np.float32(0.7999019), np.float32(0.7076413), np.float32(0.61912704), np.float32(0.53402495), np.float32(0.5040978), np.float32(0.48369566), np.float32(0.4286943), np.float32(0.27957457), np.float32(0.2758142), np.float32(0.22932167), np.float32(0.18216601), np.float32(0.17967719), np.float32(0.16301253), np.float32(0.13973726), np.float32(0.12849966), np.float32(0.13325301), np.float32(0.13684303), np.float32(0.13911843), np.float32(0.12326897), np.float32(0.13226897), np.float32(0.13806523), np.float32(0.14940771), np.float32(0.17055738), np.float32(0.16780855), np.float32(0.16022612), np.float32(0.16849689), np.float32(0.1751638), np.float32(0.17122975), np.float32(0.16035578), np.float32(0.16823302), np.float32(0.1798014), np.float32(0.16557519), np.float32(0.15964529), np.float32(0.16938964), np.float32(0.1609173), np.float32(0.15105757), np.float32(0.15053806), np.float32(0.15814571), np.float32(0.16178554), np.float32(0.16007777), np.float32(0.16157833), np.float32(0.16480768), np.float32(0.16193788), np.float32(0.16468504), np.float32(0.16783632), np.float32(0.14960113), np.float32(0.13407025), np.float32(0.1252581), np.float32(0.11301614), np.float32(0.103844866), np.float32(0.09232565), np.float32(0.09630516), np.float32(0.10457018), np.float32(0.10503236), np.float32(0.10019298), np.float32(0.09844901), np.float32(0.098539464), np.float32(0.08381018), np.float32(0.09359878), np.float32(0.100012705), np.float32(0.08100576), np.float32(0.07183095), np.float32(0.064772956), np.float32(0.06329462), np.float32(0.066495836), np.float32(0.0710047), np.float32(0.070724666), np.float32(0.069165364), np.float32(0.071571745), np.float32(0.08741115), np.float32(0.09451242), np.float32(0.089066096), np.float32(0.09090982), np.float32(0.09849908), np.float32(0.09088752), np.float32(0.08419989), np.float32(0.0877901), np.float32(0.08653496), np.float32(0.08652867), np.float32(0.096870445), np.float32(0.111186676), np.float32(0.10797739), np.float32(0.109590836), np.float32(0.11152807), np.float32(0.11598761), np.float32(0.12344527), np.float32(0.13109809), np.float32(0.12041453), np.float32(0.11874489), np.float32(0.10778792), np.float32(0.10253895), np.float32(0.10468203), np.float32(0.099571794), np.float32(0.099308364), np.float32(0.10447231), np.float32(0.11440038), np.float32(0.12490893), np.float32(0.12223893), np.float32(0.13084197), np.float32(0.1258332), np.float32(0.13762882), np.float32(0.13046037), np.float32(0.124288075), np.float32(0.14413251), np.float32(0.1561566), np.float32(0.16304402), np.float32(0.18272968), np.float32(0.18080834), np.float32(0.19659533), np.float32(0.18978924), np.float32(0.19037572), np.float32(0.20069297), np.float32(0.18179923), np.float32(0.18031004), np.float32(0.18220353), np.float32(0.18095875), np.float32(0.15083294), np.float32(0.12726371), np.float32(0.13029353), np.float32(0.11607604), np.float32(0.09666305), np.float32(0.08836774), np.float32(0.09534023), np.float32(0.09161896), np.float32(0.082389355), np.float32(0.08418433), np.float32(0.07425535), np.float32(0.05410935), np.float32(0.04819104), np.float32(0.047277495), np.float32(0.03934819), np.float32(0.034278646), np.float32(0.028840475), np.float32(0.030064506), np.float32(0.030049566), np.float32(0.032819465), np.float32(0.03738518), np.float32(0.042040423), np.float32(0.04513878), np.float32(0.049232148), np.float32(0.057104792), np.float32(0.057396676), np.float32(0.06969685), np.float32(0.08975535), np.float32(0.107905254), np.float32(0.12343856), np.float32(0.12450389), np.float32(0.14564085), np.float32(0.14809176), np.float32(0.13375618), np.float32(0.13461147), np.float32(0.14663349), np.float32(0.13468392), np.float32(0.12509884), np.float32(0.13117817), np.float32(0.1353081), np.float32(0.13673392), np.float32(0.13537663), np.float32(0.13463452), np.float32(0.12961066), np.float32(0.12852444), np.float32(0.11953169), np.float32(0.116937175), np.float32(0.12758525), np.float32(0.12995575), np.float32(0.13083628), np.float32(0.12733686), np.float32(0.12762316), np.float32(0.12988499), np.float32(0.12226854), np.float32(0.115336), np.float32(0.10333274), np.float32(0.09803766), np.float32(0.10084533), np.float32(0.104624435), np.float32(0.10154525), np.float32(0.113349594), np.float32(0.11653147), np.float32(0.106473416), np.float32(0.09799016), np.float32(0.09032841), np.float32(0.08116324), np.float32(0.07833865), np.float32(0.0731584), np.float32(0.077224754), np.float32(0.078810394), np.float32(0.08377453), np.float32(0.08388927), np.float32(0.08595953), np.float32(0.09303046), np.float32(0.08676484), np.float32(0.07175467), np.float32(0.07474631), np.float32(0.07171647), np.float32(0.07659536), np.float32(0.07818333), np.float32(0.080848575), np.float32(0.09016579), np.float32(0.09234683), np.float32(0.10510092), np.float32(0.108189605), np.float32(0.12222561), np.float32(0.13163911), np.float32(0.1620208), np.float32(0.17611319), np.float32(0.1912618), np.float32(0.19133462), np.float32(0.1754172), np.float32(0.1442689), np.float32(0.13401507), np.float32(0.12751473), np.float32(0.122277156), np.float32(0.108560994), np.float32(0.09810259), np.float32(0.10864749), np.float32(0.1120694), np.float32(0.119829096), np.float32(0.14131232), np.float32(0.14419515), np.float32(0.14762573), np.float32(0.15751843), np.float32(0.15643094), np.float32(0.14010504), np.float32(0.12197399), np.float32(0.12470132), np.float32(0.1227617), np.float32(0.12563291), np.float32(0.123750836), np.float32(0.13224624), np.float32(0.14461079), np.float32(0.14487807), np.float32(0.15280558), np.float32(0.18515863), np.float32(0.17657508), np.float32(0.1876786), np.float32(0.26796594), np.float32(0.21486962)], 'MAAHGYFFPISDHVLTLKDDGTFYRFQTPYFWPSNCWEPENTDYAVYLCKRTMQNKARLELADYEAESLARLQRAFARKWEFIFMQAEAQAKVDKKRDKVERKILDSQERAFWDVHRPVPGCVNTTEVDIKKSSRMKNPHKTRKSVYGLQNDVRSHSPTVSPTPEVRQPTREELHDQIKFWHKQLDRHRMKMSKVAESLIGYTEQYLEYDPFLTSLEPSNPWISDDTTMWEMAVSKEPSQQRVRRWGFGINEVLKDQVGREQFLKFLESEFSSENLRFWLAVQELKKRPIKEVPDRVQEIWQEFLAAGAPNPINVDSKSYDKTTRNLKDPGRYAFEDAQEHIYKLMKSDSYSRFIRSSAYQELLQAKKKVSG': [np.float32(0.14362983), np.float32(0.16681705), np.float32(0.1499402), np.float32(0.18796104), np.float32(0.20036976), np.float32(0.21602605), np.float32(0.22840339), np.float32(0.27382815), np.float32(0.23596552), np.float32(0.2489826), np.float32(0.22269768), np.float32(0.20961492), np.float32(0.21399659), np.float32(0.20436268), np.float32(0.18015124), np.float32(0.20105056), np.float32(0.19962437), np.float32(0.21132986), np.float32(0.18791513), np.float32(0.16991223), np.float32(0.17652911), np.float32(0.16058414), np.float32(0.16100791), np.float32(0.16487786), np.float32(0.15963173), np.float32(0.15999477), np.float32(0.17411332), np.float32(0.18539739), np.float32(0.20533878), np.float32(0.21759905), np.float32(0.23943104), np.float32(0.23314543), np.float32(0.18519655), np.float32(0.1654957), np.float32(0.16235195), np.float32(0.16989987), np.float32(0.15306231), np.float32(0.13708991), np.float32(0.14946912), np.float32(0.16162543), np.float32(0.17100103), np.float32(0.18107583), np.float32(0.19261031), np.float32(0.24084984), np.float32(0.24858184), np.float32(0.27681994), np.float32(0.27773193), np.float32(0.237514), np.float32(0.24223462), np.float32(0.22344066), np.float32(0.2078863), np.float32(0.21224678), np.float32(0.1950404), np.float32(0.22060813), np.float32(0.20647304), np.float32(0.21166734), np.float32(0.20615506), np.float32(0.22285187), np.float32(0.2347761), np.float32(0.25591022), np.float32(0.21560346), np.float32(0.20761168), np.float32(0.2135183), np.float32(0.20654279), np.float32(0.20146288), np.float32(0.18371044), np.float32(0.17397033), np.float32(0.15834351), np.float32(0.14056858), np.float32(0.1421974), np.float32(0.13502723), np.float32(0.13437323), np.float32(0.1216476), np.float32(0.119301476), np.float32(0.114158705), np.float32(0.1136809), np.float32(0.110616565), np.float32(0.122453764), np.float32(0.12462671), np.float32(0.121882305), np.float32(0.12910472), np.float32(0.12957768), np.float32(0.13507362), np.float32(0.14226407), np.float32(0.16830076), np.float32(0.1857195), np.float32(0.18126859), np.float32(0.20329541), np.float32(0.22326879), np.float32(0.2482825), np.float32(0.2949907), np.float32(0.3209543), np.float32(0.3445636), np.float32(0.3521031), np.float32(0.37046635), np.float32(0.37058416), np.float32(0.37259835), np.float32(0.37225926), np.float32(0.37219682), np.float32(0.37855154), np.float32(0.3692282), np.float32(0.3652306), np.float32(0.36796957), np.float32(0.3979029), np.float32(0.41535166), np.float32(0.4232435), np.float32(0.45285514), np.float32(0.45822415), np.float32(0.51743466), np.float32(0.5383019), np.float32(0.5707465), np.float32(0.56867105), np.float32(0.5967383), np.float32(0.6200108), np.float32(0.6237292), np.float32(0.63202655), np.float32(0.6364843), np.float32(0.6586057), np.float32(0.696077), np.float32(0.713774), np.float32(0.74670434), np.float32(0.7806664), np.float32(0.81994826), np.float32(0.8671749), np.float32(0.90495795), np.float32(0.9311424), np.float32(0.9472883), np.float32(0.9543864), np.float32(0.9589933), np.float32(0.9601854), np.float32(0.96356124), np.float32(0.96957254), np.float32(0.9687253), np.float32(0.96683013), np.float32(0.96310633), np.float32(0.9660244), np.float32(0.9671966), np.float32(0.9702804), np.float32(0.97167027), np.float32(0.97008586), np.float32(0.97109115), np.float32(0.9725928), np.float32(0.9736007), np.float32(0.97544724), np.float32(0.9768769), np.float32(0.976228), np.float32(0.9774065), np.float32(0.97690874), np.float32(0.9772019), np.float32(0.97585416), np.float32(0.97455907), np.float32(0.97467405), np.float32(0.9735972), np.float32(0.9723141), np.float32(0.9715955), np.float32(0.96656704), np.float32(0.960411), np.float32(0.95267737), np.float32(0.94595397), np.float32(0.93899554), np.float32(0.9375892), np.float32(0.9262174), np.float32(0.90714467), np.float32(0.89596534), np.float32(0.88697284), np.float32(0.8764092), np.float32(0.85473144), np.float32(0.83969724), np.float32(0.8210075), np.float32(0.7584775), np.float32(0.7182388), np.float32(0.6828529), np.float32(0.66717774), np.float32(0.59225386), np.float32(0.5357611), np.float32(0.50651765), np.float32(0.44064286), np.float32(0.3813982), np.float32(0.33495855), np.float32(0.32815528), np.float32(0.319647), np.float32(0.28031373), np.float32(0.28415254), np.float32(0.25013527), np.float32(0.197204), np.float32(0.19041966), np.float32(0.18985906), np.float32(0.17638256), np.float32(0.16196546), np.float32(0.16676112), np.float32(0.17454909), np.float32(0.15936473), np.float32(0.15897143), np.float32(0.18513194), np.float32(0.18318422), np.float32(0.14596589), np.float32(0.16135746), np.float32(0.16702214), np.float32(0.147868), np.float32(0.15386017), np.float32(0.1550506), np.float32(0.13306697), np.float32(0.13338704), np.float32(0.13879101), np.float32(0.13858044), np.float32(0.15563698), np.float32(0.15190025), np.float32(0.18142588), np.float32(0.19686896), np.float32(0.19885296), np.float32(0.20530352), np.float32(0.20098586), np.float32(0.19896692), np.float32(0.2123782), np.float32(0.2532909), np.float32(0.28631958), np.float32(0.30254602), np.float32(0.32164392), np.float32(0.28058192), np.float32(0.34727418), np.float32(0.3455385), np.float32(0.32960442), np.float32(0.29409605), np.float32(0.32406312), np.float32(0.29765943), np.float32(0.31504297), np.float32(0.33358184), np.float32(0.3257989), np.float32(0.31575722), np.float32(0.33812907), np.float32(0.2688561), np.float32(0.22587512), np.float32(0.20088471), np.float32(0.20590408), np.float32(0.18037072), np.float32(0.17734443), np.float32(0.16264515), np.float32(0.15338966), np.float32(0.1368504), np.float32(0.12831736), np.float32(0.13027306), np.float32(0.1259991), np.float32(0.11945794), np.float32(0.12697767), np.float32(0.14290643), np.float32(0.14819895), np.float32(0.15523335), np.float32(0.14134154), np.float32(0.12328118), np.float32(0.12028262), np.float32(0.105735555), np.float32(0.089987084), np.float32(0.08070306), np.float32(0.077871546), np.float32(0.07212766), np.float32(0.0689653), np.float32(0.066001534), np.float32(0.06889903), np.float32(0.07246547), np.float32(0.06981556), np.float32(0.07376329), np.float32(0.07864794), np.float32(0.0933128), np.float32(0.0926525), np.float32(0.082056075), np.float32(0.084705696), np.float32(0.08380068), np.float32(0.07221691), np.float32(0.06414956), np.float32(0.05712279), np.float32(0.049275998), np.float32(0.048141226), np.float32(0.050159413), np.float32(0.042488523), np.float32(0.04407348), np.float32(0.056596894), np.float32(0.06333477), np.float32(0.060702432), np.float32(0.065274924), np.float32(0.084693424), np.float32(0.10306348), np.float32(0.08630893), np.float32(0.08024028), np.float32(0.098219365), np.float32(0.09852803), np.float32(0.08439515), np.float32(0.079675324), np.float32(0.09060828), np.float32(0.08590925), np.float32(0.074686244), np.float32(0.08282075), np.float32(0.10049388), np.float32(0.09710432), np.float32(0.10573553), np.float32(0.13664855), np.float32(0.14951573), np.float32(0.14877665), np.float32(0.16143459), np.float32(0.16616274), np.float32(0.16492073), np.float32(0.17887385), np.float32(0.190851), np.float32(0.22104904), np.float32(0.21227756), np.float32(0.230116), np.float32(0.293514), np.float32(0.32609788), np.float32(0.3173484), np.float32(0.3119926), np.float32(0.34151182), np.float32(0.3663691), np.float32(0.33239222), np.float32(0.3806889), np.float32(0.48829675), np.float32(0.47016022), np.float32(0.45226708), np.float32(0.52308893), np.float32(0.5854244), np.float32(0.5389861), np.float32(0.51593447), np.float32(0.51949966), np.float32(0.50553185), np.float32(0.46072367), np.float32(0.42556465), np.float32(0.40047166), np.float32(0.38765806), np.float32(0.33124882), np.float32(0.3162742), np.float32(0.31108463), np.float32(0.30098158), np.float32(0.21674614), np.float32(0.20114939), np.float32(0.2076531), np.float32(0.20125002), np.float32(0.15906012), np.float32(0.14985117), np.float32(0.15167254), np.float32(0.152797), np.float32(0.14549881), np.float32(0.14981776), np.float32(0.1362194), np.float32(0.124884695), np.float32(0.12979732), np.float32(0.13827476), np.float32(0.14433555), np.float32(0.14851391), np.float32(0.15446505), np.float32(0.15323968), np.float32(0.14957772), np.float32(0.15166266), np.float32(0.17118822), np.float32(0.17145297), np.float32(0.16777426), np.float32(0.18310106), np.float32(0.1847709), np.float32(0.1964964), np.float32(0.20166618), np.float32(0.24743445), np.float32(0.26934287), np.float32(0.26796827), np.float32(0.27208084), np.float32(0.27410045), np.float32(0.27441347), np.float32(0.2950855), np.float32(0.33455768), np.float32(0.37560502), np.float32(0.4190155), np.float32(0.4851447), np.float32(0.51097405), np.float32(0.5264851), np.float32(0.5347468), np.float32(0.56256026)], 'MPLRAKIIGAEASSRAQMSTKIPKEFKERPSDDPDDVLFNSLYGLRTIQLNRPQKLNSLNGSMIRKILPRLVEWEKSDMANVVVMKGSGDKAFCAGGDVAELAKWNQEHENGWKRSADYFALEYKLDHYIATYTKPYVAFMDGITMGGGVGLSVHAPFRVATERTVFAMPETTIGFFADVGASFFLPKMPGAVGTYLALTSERLKGANVFYSGVATHYLHSTSLPQLESRLAEIRFDDRDSIAKRLQIINATLEEYATGLPHDEPIHIAGELRQAVDRCFSRSNVNDIIAALKKEEGATKEWAEKTLDTLHKRSPTAVNVALRQMRIGSDWSIAETFKREHQMATKFMQHHDFTEGVSALLIRKPKEDPKWQPATLEDITPEMQVADPFFATDGEELELLNDRDYDAYPYAYLGLPTEEEVKKVVREGVHTPNQVVKKVTASRNDRQGVETVVREILERKVAVNDKGRAAWAQ': [np.float32(0.9276712), np.float32(0.93474185), np.float32(0.9213435), np.float32(0.91666913), np.float32(0.9359218), np.float32(0.9159462), np.float32(0.9137136), np.float32(0.8805902), np.float32(0.8943382), np.float32(0.90166926), np.float32(0.86949396), np.float32(0.7846683), np.float32(0.812398), np.float32(0.8231676), np.float32(0.83750385), np.float32(0.86208314), np.float32(0.8799589), np.float32(0.8777904), np.float32(0.8703323), np.float32(0.863309), np.float32(0.8721627), np.float32(0.87389416), np.float32(0.86411935), np.float32(0.8417972), np.float32(0.8098513), np.float32(0.79810166), np.float32(0.7727428), np.float32(0.7296268), np.float32(0.6933151), np.float32(0.63458544), np.float32(0.58386505), np.float32(0.48868304), np.float32(0.40523392), np.float32(0.3655363), np.float32(0.3404537), np.float32(0.34091994), np.float32(0.28782666), np.float32(0.26272267), np.float32(0.24384417), np.float32(0.2354665), np.float32(0.20352636), np.float32(0.19551846), np.float32(0.17939405), np.float32(0.17548901), np.float32(0.15011677), np.float32(0.13462941), np.float32(0.12604499), np.float32(0.11272102), np.float32(0.106518954), np.float32(0.10086537), np.float32(0.11218145), np.float32(0.106991), np.float32(0.09800087), np.float32(0.09960384), np.float32(0.10351723), np.float32(0.09632478), np.float32(0.08466751), np.float32(0.08436391), np.float32(0.0880499), np.float32(0.08028571), np.float32(0.07995628), np.float32(0.08419503), np.float32(0.084303066), np.float32(0.082284), np.float32(0.08419996), np.float32(0.086194076), np.float32(0.081102684), np.float32(0.070502356), np.float32(0.06839267), np.float32(0.06505268), np.float32(0.05928971), np.float32(0.060378082), np.float32(0.054038994), np.float32(0.052678335), np.float32(0.048630554), np.float32(0.050184682), np.float32(0.053630684), np.float32(0.055425562), np.float32(0.052901465), np.float32(0.057699587), np.float32(0.063966334), np.float32(0.0569462), np.float32(0.051635645), np.float32(0.05233012), np.float32(0.055815198), np.float32(0.04588842), np.float32(0.044479154), np.float32(0.038109478), np.float32(0.03618811), np.float32(0.034573257), np.float32(0.02753165), np.float32(0.027588384), np.float32(0.032148987), np.float32(0.029782267), np.float32(0.03429026), np.float32(0.037741467), np.float32(0.048942562), np.float32(0.061311785), np.float32(0.07105944), np.float32(0.08577443), np.float32(0.09044528), np.float32(0.090330526), np.float32(0.09478298), np.float32(0.09610017), np.float32(0.09853404), np.float32(0.094232105), np.float32(0.0998658), np.float32(0.093362615), np.float32(0.08783146), np.float32(0.08183406), np.float32(0.08032306), np.float32(0.08123341), np.float32(0.07844136), np.float32(0.07575801), np.float32(0.0754069), np.float32(0.07769518), np.float32(0.072628774), np.float32(0.07616528), np.float32(0.07064504), np.float32(0.063541055), np.float32(0.05600213), np.float32(0.051209968), np.float32(0.04813643), np.float32(0.04465804), np.float32(0.041622285), np.float32(0.04015185), np.float32(0.034851152), np.float32(0.030758642), np.float32(0.028501038), np.float32(0.026403433), np.float32(0.026501482), np.float32(0.026153522), np.float32(0.025224738), np.float32(0.026636677), np.float32(0.029136952), np.float32(0.028047575), np.float32(0.029231288), np.float32(0.028109811), np.float32(0.030495016), np.float32(0.026993511), np.float32(0.02423431), np.float32(0.024056094), np.float32(0.022745833), np.float32(0.022456754), np.float32(0.020446142), np.float32(0.022259535), np.float32(0.02133092), np.float32(0.020639626), np.float32(0.021172388), np.float32(0.021808548), np.float32(0.02361497), np.float32(0.028067522), np.float32(0.03183021), np.float32(0.034459688), np.float32(0.0320221), np.float32(0.031930633), np.float32(0.035807174), np.float32(0.029475065), np.float32(0.02643241), np.float32(0.027502595), np.float32(0.028122898), np.float32(0.02917536), np.float32(0.027967587), np.float32(0.028937817), np.float32(0.02829005), np.float32(0.025670165), np.float32(0.02455036), np.float32(0.027189001), np.float32(0.02650444), np.float32(0.026269788), np.float32(0.025813915), np.float32(0.025335101), np.float32(0.026291275), np.float32(0.02599352), np.float32(0.024114646), np.float32(0.021861386), np.float32(0.023406086), np.float32(0.02343538), np.float32(0.0249597), np.float32(0.027661119), np.float32(0.029156154), np.float32(0.031052582), np.float32(0.029631136), np.float32(0.025614731), np.float32(0.025007691), np.float32(0.024212899), np.float32(0.026089331), np.float32(0.025046028), np.float32(0.026416454), np.float32(0.02664645), np.float32(0.030863157), np.float32(0.036760304), np.float32(0.034966975), np.float32(0.03774341), np.float32(0.04074811), np.float32(0.04084122), np.float32(0.04812159), np.float32(0.04812596), np.float32(0.049709857), np.float32(0.04228154), np.float32(0.03714613), np.float32(0.036538307), np.float32(0.034505695), np.float32(0.030619735), np.float32(0.03099992), np.float32(0.031551413), np.float32(0.03266905), np.float32(0.03250672), np.float32(0.03833774), np.float32(0.041144487), np.float32(0.045750566), np.float32(0.04963607), np.float32(0.04728477), np.float32(0.05634124), np.float32(0.057533715), np.float32(0.047846477), np.float32(0.052314408), np.float32(0.04753471), np.float32(0.045021508), np.float32(0.04327757), np.float32(0.044269823), np.float32(0.050022136), np.float32(0.050575864), np.float32(0.055937998), np.float32(0.06450529), np.float32(0.07253672), np.float32(0.07888652), np.float32(0.09091863), np.float32(0.10327085), np.float32(0.10186636), np.float32(0.09658386), np.float32(0.09705944), np.float32(0.10361187), np.float32(0.09999892), np.float32(0.08615733), np.float32(0.08658884), np.float32(0.0922973), np.float32(0.07824731), np.float32(0.07329551), np.float32(0.079071544), np.float32(0.077602215), np.float32(0.0666672), np.float32(0.069959104), np.float32(0.07826716), np.float32(0.07014054), np.float32(0.06444818), np.float32(0.07195943), np.float32(0.07570272), np.float32(0.07195741), np.float32(0.07227529), np.float32(0.07472676), np.float32(0.077050395), np.float32(0.073659465), np.float32(0.074664205), np.float32(0.08032159), np.float32(0.08528326), np.float32(0.074977815), np.float32(0.07359429), np.float32(0.08193307), np.float32(0.07937587), np.float32(0.0769969), np.float32(0.085347794), np.float32(0.10296881), np.float32(0.09323799), np.float32(0.08946371), np.float32(0.101530716), np.float32(0.098947264), np.float32(0.08737153), np.float32(0.08574852), np.float32(0.09180811), np.float32(0.08797278), np.float32(0.08468867), np.float32(0.08823979), np.float32(0.07684742), np.float32(0.07268162), np.float32(0.067071535), np.float32(0.057883378), np.float32(0.054973505), np.float32(0.055957478), np.float32(0.05280504), np.float32(0.050956074), np.float32(0.057705056), np.float32(0.065286234), np.float32(0.067107394), np.float32(0.08026727), np.float32(0.08932471), np.float32(0.083611086), np.float32(0.092848346), np.float32(0.11325753), np.float32(0.13204633), np.float32(0.1225345), np.float32(0.134392), np.float32(0.1539479), np.float32(0.16380148), np.float32(0.14657098), np.float32(0.1386191), np.float32(0.1450716), np.float32(0.15274028), np.float32(0.14086576), np.float32(0.14507727), np.float32(0.17903234), np.float32(0.2038263), np.float32(0.18777546), np.float32(0.20503081), np.float32(0.23218124), np.float32(0.21403323), np.float32(0.17023127), np.float32(0.16515544), np.float32(0.14700961), np.float32(0.125155), np.float32(0.12345914), np.float32(0.12804997), np.float32(0.11474642), np.float32(0.0979502), np.float32(0.10858202), np.float32(0.10812012), np.float32(0.097529076), np.float32(0.08720656), np.float32(0.102612406), np.float32(0.103498906), np.float32(0.09850884), np.float32(0.087122805), np.float32(0.09163682), np.float32(0.09162687), np.float32(0.07786504), np.float32(0.061921034), np.float32(0.0730227), np.float32(0.073763825), np.float32(0.07066026), np.float32(0.07440062), np.float32(0.087947), np.float32(0.08999559), np.float32(0.08410133), np.float32(0.0927042), np.float32(0.10671771), np.float32(0.095180735), np.float32(0.09147727), np.float32(0.09478883), np.float32(0.09503446), np.float32(0.0879847), np.float32(0.0946311), np.float32(0.08973431), np.float32(0.08618648), np.float32(0.09331326), np.float32(0.09144591), np.float32(0.09233012), np.float32(0.10237905), np.float32(0.09761763), np.float32(0.09901296), np.float32(0.10914942), np.float32(0.10286612), np.float32(0.106731094), np.float32(0.097994536), np.float32(0.11032443), np.float32(0.11123381), np.float32(0.13273281), np.float32(0.14947402), np.float32(0.15352798), np.float32(0.19018857), np.float32(0.21578994), np.float32(0.21344128), np.float32(0.25834855), np.float32(0.20761135), np.float32(0.21230339), np.float32(0.21379727), np.float32(0.2627841), np.float32(0.25762206), np.float32(0.23039186), np.float32(0.22654985), np.float32(0.24782641), np.float32(0.30546704), np.float32(0.29113436), np.float32(0.34927216), np.float32(0.3912383), np.float32(0.4013784), np.float32(0.41662303), np.float32(0.41512004), np.float32(0.34650514), np.float32(0.3074568), np.float32(0.2845932), np.float32(0.2712844), np.float32(0.3359265), np.float32(0.31846952), np.float32(0.28616196), np.float32(0.35811263), np.float32(0.34784058), np.float32(0.39352944), np.float32(0.38380978), np.float32(0.48465827), np.float32(0.4955287), np.float32(0.48270774), np.float32(0.42568088), np.float32(0.3869157), np.float32(0.33286238), np.float32(0.33150724), np.float32(0.33552888), np.float32(0.28296384), np.float32(0.27209717), np.float32(0.27117375), np.float32(0.2579285), np.float32(0.2433734), np.float32(0.23208165), np.float32(0.2691832), np.float32(0.20779993), np.float32(0.22328028), np.float32(0.18689343), np.float32(0.17428967), np.float32(0.15983936), np.float32(0.16168262), np.float32(0.15552516), np.float32(0.15810859), np.float32(0.15498015), np.float32(0.15585668), np.float32(0.13729903), np.float32(0.13782866), np.float32(0.14261092), np.float32(0.14392756), np.float32(0.1543358), np.float32(0.1632584), np.float32(0.17129762), np.float32(0.20675386), np.float32(0.24439311), np.float32(0.24000567), np.float32(0.24915105), np.float32(0.2516594), np.float32(0.29340437), np.float32(0.29809076), np.float32(0.30606827), np.float32(0.3085351), np.float32(0.3337461), np.float32(0.33579898), np.float32(0.33922282), np.float32(0.37011254), np.float32(0.45070344), np.float32(0.44891977), np.float32(0.4160872), np.float32(0.41876698), np.float32(0.4000589), np.float32(0.345168), np.float32(0.31892788), np.float32(0.29715306), np.float32(0.3037561), np.float32(0.255317), np.float32(0.25453547), np.float32(0.2272663), np.float32(0.20409678), np.float32(0.19968303), np.float32(0.21917744), np.float32(0.19908194), np.float32(0.1816582), np.float32(0.18417469), np.float32(0.19187415), np.float32(0.18379848), np.float32(0.19345544), np.float32(0.22079012), np.float32(0.2173556), np.float32(0.2173896), np.float32(0.24087381), np.float32(0.25753334), np.float32(0.24198245), np.float32(0.2700919), np.float32(0.31224895), np.float32(0.42577055), np.float32(0.4594714), np.float32(0.54352057), np.float32(0.6113857), np.float32(0.6399008), np.float32(0.6568825), np.float32(0.6500463), np.float32(0.6446461), np.float32(0.6281158), np.float32(0.012582224), np.float32(0.586857)], 'MTSSLAAQLANVRSHNAERLTSSASLVKHTSYLFPPKTAAQQELFTVHALGASGWTELSAEDASLQKWTQSSLLFGDESRNMDRLMLPKEDNESIDKAVREFLHLASPFLLSKGASKCLEWLVRRFRIHEFSVQDVLAVFLPYHDTRQFARMLSICKLDGKPHLQFLLSVKKTASPLPAGVLHAALLAPATTTASLDLLRWVSGLIANDISSRLQVAPHRALVNFWTSTLVQVCAARSRMDDSQHVAGLSKSTSNSKKSAKTRAADAQAILTVLLPSAVRVAGTASLGQDVQMGGLMLLCTIAQSFPLSKEAIQGILTSLAKLLSAANISSAVQRALIACAFALCASSSVTSDPLTAQSTSADRLIPDSLTALLVSSSETGNSVVSLAKSYDGREFFAHFIAALTARLSHGASADLLSSLLRGQAVHDELCIQASELLMRLRLGAQAGSSQAPETAFEAHFANDAVHEAHKNRLRVLHTVRSRKPHVFDTALRNCTRKDQSEAQIAAIWQTVQAVLAIESGTSLDQASSGSVDGKGNSDILWLSIHSAESSQRSLALKQLCKDVNQGRASPHDSMVREALHARIQDSSVEVLQILYSQPATLLDAFDERTLLTMVAEALEEEHIPVDRFNQHLKFLLTSYLKQHAGAKDAVTQRAVWPYLLHSPSRLAIATSAVKLLAQSSNSNDLLSSIASAATTADEPAVTNDAIAQAVGTHLASVSAEDRKDWIQFLTSAAQSSHSDIKAGGAASRDLALLSLIHLSEQLAGDDLVALADTTLRTVVLPSLSAAGALTAEHIKQLSALAFKDTLQASQHVQHLDTLFKQAATEQSAALLVNYLLIQLVRRVDVPPFDTILTSQVSAEVQRAKTLLASLYSVVNPSPLPATLPKLLLQVLLFRIGDSSLPFLASIWTNTVAPYSVAVRLAALRHADAYLQAQTQAIAQHEPKDFQVVVPLLLAALADAEAAIRLAAVSCLERILIICKHAGELAKGSKKKAKELDIFGYESFHGAAASDPMQYIDLVSLAHYLEQLVERKSAFRNDATLLPQLHAELLQTGRQDGRKEVGQKHGLVCFAVSHILCIDSLPTRLVLLQSLGTVSNAAKLEMLLPLIRGVVEGNVASATKGLRTSDERELYLELLFASYDQSCRTIVEDASNGAWSLFLQAAEGKDGKRQVQKAAVRALDKAGLFNALSPLMRKESYLHLASIVADPSLPASPEVASALRELQVDSAILIAVLSELRETITSKALSGPESKRARTSLGSDETMKRTCAVLVAVLESAVGSKLVCSGALLYELFEVLRVAVDLHSGQLATNAEQMMQLAMSCIEKLVGILPKSAAAIPAEITQALRADTIVSVIKSSNNPQTFQHALLLLSKIASIAPEAVLHNVMPIFTFVGSTVLQRDDAFSFSVVEKVLKSIVPALVSSFKAGDAAQQSKFALLCEARAFVRIFTDAAAHVPRHRRQMFFRLLVDILGADDFAAAVAMLLVDRSAHKIVKQPRSDAEQTLQLPLAVVSPHSAMVQVRVLHQVWEEVLRIWTHRDETDSLSELVFLGRAGRLDKEHVDHESEPLRQIQALIMLIRQVLHSKAFAEQMDGIPPSQVGPELETFIRLALETVARTRASQPAVAGLALEVLDSAMPFAPVDNVLAVVSSLVEDGDVARRTSGFSLFASRVAAMDPASADRATVAAYTPTIVKAAIDVIQASLASSQGGSDAESLRQAALDALKTVSSSAQPAEHGALASTLPVLVKLGKAGVEAEDGARAVPSAARISVFSISRRLTTKLGPRLIPHIASLVPFCLSIVMRSASVASASSDDDSDDEDEDEDEDEDEKAVATVNGVNSNISSLRTGAMDTITGLFGSVSTFMTSYVPQIMRMSISPELKQAMSSASGSSTASERSLNLLISTLIRKTAAKELFEATFKVWDEELASADDSKAERLVGISEFLGRALRQSDREAISGTYKLVYRFLLRALDLRRTSLGSSAALSQASIARIETSLVTLPFMRMVLKLNEASFRPLFMRMFDWAVLDLVDDDDNAAGADGVVARQIVLFKTFNALSETLRSLVSSYYAVLLDQVIELLGAWGKSGAGKQGAMQRELWDQVMRSVQLSAKHDEGVFWNPTRVAKVISPILDQMHLLSSKGKFIDAAEFIAVLSPVVVGLLKNVNDETTLKQFNAALLQRASATRATNTRAVRAVATQLLTAMWAAQKDHLLALVPETIAQLSELLEDDDDAIVAYANEFRSEIEGALGESLESYLT': [np.float32(0.8696167), np.float32(0.88109475), np.float32(0.8699532), np.float32(0.87080806), np.float32(0.8887027), np.float32(0.8999639), np.float32(0.89965385), np.float32(0.8939927), np.float32(0.8966266), np.float32(0.8901824), np.float32(0.8637472), np.float32(0.84225416), np.float32(0.8262819), np.float32(0.73659337), np.float32(0.67235607), np.float32(0.7156571), np.float32(0.7312372), np.float32(0.6955391), np.float32(0.63641083), np.float32(0.5961888), np.float32(0.6143547), np.float32(0.6285014), np.float32(0.6016977), np.float32(0.5670426), np.float32(0.5422193), np.float32(0.5355105), np.float32(0.54103875), np.float32(0.5471211), np.float32(0.55233645), np.float32(0.5244695), np.float32(0.49669415), np.float32(0.479351), np.float32(0.442505), np.float32(0.4236655), np.float32(0.41321963), np.float32(0.3533347), np.float32(0.34579563), np.float32(0.3331514), np.float32(0.33823484), np.float32(0.31577638), np.float32(0.3015725), np.float32(0.29863957), np.float32(0.30464002), np.float32(0.2665913), np.float32(0.2966633), np.float32(0.321986), np.float32(0.3088374), np.float32(0.31901488), np.float32(0.34807426), np.float32(0.2838317), np.float32(0.2516354), np.float32(0.2918018), np.float32(0.24214226), np.float32(0.230147), np.float32(0.20840761), np.float32(0.2054755), np.float32(0.20561916), np.float32(0.20770079), np.float32(0.20737667), np.float32(0.20903604), np.float32(0.23063238), np.float32(0.20441441), np.float32(0.20095743), np.float32(0.19937064), np.float32(0.19707726), np.float32(0.20060861), np.float32(0.21021986), np.float32(0.2112191), np.float32(0.24595459), np.float32(0.25640908), np.float32(0.2683997), np.float32(0.28879195), np.float32(0.32545134), np.float32(0.2772502), np.float32(0.29102907), np.float32(0.3100633), np.float32(0.27617437), np.float32(0.30301905), np.float32(0.35895908), np.float32(0.3064699), np.float32(0.31412604), np.float32(0.3399425), np.float32(0.3111117), np.float32(0.25153887), np.float32(0.22205177), np.float32(0.22245237), np.float32(0.20968391), np.float32(0.18466619), np.float32(0.18293451), np.float32(0.18800072), np.float32(0.1588421), np.float32(0.13368061), np.float32(0.13142379), np.float32(0.11766755), np.float32(0.1122994), np.float32(0.1073143), np.float32(0.101194814), np.float32(0.101620264), np.float32(0.08889121), np.float32(0.08832233), np.float32(0.08214), np.float32(0.07811219), np.float32(0.07184262), np.float32(0.06299026), np.float32(0.061963964), np.float32(0.056822423), np.float32(0.049018137), np.float32(0.047370497), np.float32(0.04648774), np.float32(0.040201508), np.float32(0.03909091), np.float32(0.041516308), np.float32(0.042466335), np.float32(0.04285295), np.float32(0.04361462), np.float32(0.049945127), np.float32(0.044745374), np.float32(0.046469964), np.float32(0.05054516), np.float32(0.054250512), np.float32(0.048383098), np.float32(0.04647569), np.float32(0.05078508), np.float32(0.049935475), np.float32(0.044553924), np.float32(0.038140435), np.float32(0.036348395), np.float32(0.03613164), np.float32(0.03405235), np.float32(0.029939093), np.float32(0.032318033), np.float32(0.034867574), np.float32(0.036266826), np.float32(0.04054094), np.float32(0.04613153), np.float32(0.05313995), np.float32(0.052587442), np.float32(0.049866628), np.float32(0.04961258), np.float32(0.0482895), np.float32(0.04671127), np.float32(0.041862685), np.float32(0.03827902), np.float32(0.036828637), np.float32(0.0342725), np.float32(0.040402286), np.float32(0.038483445), np.float32(0.04113741), np.float32(0.047268942), np.float32(0.052165296), np.float32(0.058703028), np.float32(0.057317533), np.float32(0.059643503), np.float32(0.06759241), np.float32(0.06421072), np.float32(0.058584955), np.float32(0.055655695), np.float32(0.052242268), np.float32(0.048550833), np.float32(0.046261605), np.float32(0.049901735), np.float32(0.05732736), np.float32(0.060946286), np.float32(0.06533583), np.float32(0.07710021), np.float32(0.080852315), np.float32(0.08332113), np.float32(0.09427698), np.float32(0.109390795), np.float32(0.09790525), np.float32(0.09502767), np.float32(0.08296517), np.float32(0.072123595), np.float32(0.057400253), np.float32(0.052972876), np.float32(0.053958725), np.float32(0.06609406), np.float32(0.06470003), np.float32(0.07484134), np.float32(0.08491449), np.float32(0.093551606), np.float32(0.10323161), np.float32(0.10707046), np.float32(0.09185343), np.float32(0.08022295), np.float32(0.07176869), np.float32(0.06179626), np.float32(0.056463342), np.float32(0.054479666), np.float32(0.055899344), np.float32(0.04775378), np.float32(0.044859048), np.float32(0.04704739), np.float32(0.04600093), np.float32(0.044529166), np.float32(0.042701405), np.float32(0.046383098), np.float32(0.051710896), np.float32(0.05144556), np.float32(0.052268285), np.float32(0.053002257), np.float32(0.056045942), np.float32(0.054394804), np.float32(0.058048017), np.float32(0.057590213), np.float32(0.053994823), np.float32(0.057884283), np.float32(0.06253005), np.float32(0.06788334), np.float32(0.064243905), np.float32(0.06305466), np.float32(0.0650845), np.float32(0.06355543), np.float32(0.06133649), np.float32(0.05907982), np.float32(0.058514234), np.float32(0.05505684), np.float32(0.054986082), np.float32(0.056587804), np.float32(0.05721673), np.float32(0.059460282), np.float32(0.053658146), np.float32(0.054885697), np.float32(0.057113215), np.float32(0.05229555), np.float32(0.050271474), np.float32(0.051715855), np.float32(0.056514207), np.float32(0.055590604), np.float32(0.05699658), np.float32(0.06129351), np.float32(0.06343462), np.float32(0.065127924), np.float32(0.06891607), np.float32(0.07355974), np.float32(0.089552134), np.float32(0.098220386), np.float32(0.12710232), np.float32(0.15907466), np.float32(0.21511275), np.float32(0.24325591), np.float32(0.3073429), np.float32(0.3616747), np.float32(0.4252546), np.float32(0.5266485), np.float32(0.6596781), np.float32(0.79908186), np.float32(0.8528919), np.float32(0.873682), np.float32(0.8949701), np.float32(0.89950526), np.float32(0.8985414), np.float32(0.8843898), np.float32(0.8780126), np.float32(0.86928606), np.float32(0.8375212), np.float32(0.8307569), np.float32(0.8298118), np.float32(0.8014789), np.float32(0.7602368), np.float32(0.7200952), np.float32(0.6910944), np.float32(0.6453648), np.float32(0.52538216), np.float32(0.4992595), np.float32(0.49122792), np.float32(0.40785196), np.float32(0.34134683), np.float32(0.3144804), np.float32(0.23493305), np.float32(0.18658546), np.float32(0.15504462), np.float32(0.1456672), np.float32(0.12262552), np.float32(0.099116065), np.float32(0.08447704), np.float32(0.08602883), np.float32(0.08394242), np.float32(0.07617505), np.float32(0.07109389), np.float32(0.06540198), np.float32(0.06940052), np.float32(0.076735035), np.float32(0.076723024), np.float32(0.06514265), np.float32(0.05778441), np.float32(0.05187279), np.float32(0.052509148), np.float32(0.044620764), np.float32(0.04143718), np.float32(0.043038204), np.float32(0.042199425), np.float32(0.042851318), np.float32(0.048080027), np.float32(0.04363905), np.float32(0.04358828), np.float32(0.043902747), np.float32(0.04483764), np.float32(0.045588538), np.float32(0.052179743), np.float32(0.045418546), np.float32(0.038217094), np.float32(0.04136147), np.float32(0.044850465), np.float32(0.038142335), np.float32(0.03689254), np.float32(0.040299244), np.float32(0.043608196), np.float32(0.04291746), np.float32(0.040887106), np.float32(0.049062945), np.float32(0.050382815), np.float32(0.05191988), np.float32(0.05697089), np.float32(0.062907375), np.float32(0.06819334), np.float32(0.06595872), np.float32(0.06773454), np.float32(0.063466005), np.float32(0.060353406), np.float32(0.055716675), np.float32(0.05301206), np.float32(0.048422806), np.float32(0.04328001), np.float32(0.04224371), np.float32(0.041750487), np.float32(0.039953414), np.float32(0.04340057), np.float32(0.036620893), np.float32(0.033624552), np.float32(0.030703375), np.float32(0.03034616), np.float32(0.03110304), np.float32(0.029536378), np.float32(0.027598359), np.float32(0.028870713), np.float32(0.03454982), np.float32(0.034740143), np.float32(0.032297876), np.float32(0.033102997), np.float32(0.032658678), np.float32(0.037954338), np.float32(0.042127214), np.float32(0.041432776), np.float32(0.04590473), np.float32(0.055044476), np.float32(0.06335785), np.float32(0.073028415), np.float32(0.09611609), np.float32(0.1307391), np.float32(0.14675663), np.float32(0.16236992), np.float32(0.25323433), np.float32(0.2844509), np.float32(0.26928854), np.float32(0.31943166), np.float32(0.33048743), np.float32(0.32192406), np.float32(0.28353828), np.float32(0.2562324), np.float32(0.22312692), np.float32(0.2084504), np.float32(0.18473692), np.float32(0.1761864), np.float32(0.17005008), np.float32(0.13252705), np.float32(0.14097023), np.float32(0.1486707), np.float32(0.12850575), np.float32(0.119239576), np.float32(0.111019515), np.float32(0.09932655), np.float32(0.08818241), np.float32(0.08663871), np.float32(0.08651069), np.float32(0.078463666), np.float32(0.06824679), np.float32(0.067236826), np.float32(0.07204364), np.float32(0.06970296), np.float32(0.066588834), np.float32(0.06463464), np.float32(0.07757242), np.float32(0.08605144), np.float32(0.08225962), np.float32(0.08022509), np.float32(0.084763885), np.float32(0.08609496), np.float32(0.08154284), np.float32(0.070903316), np.float32(0.06502515), np.float32(0.05134861), np.float32(0.04413203), np.float32(0.03641626), np.float32(0.035030708), np.float32(0.0332883), np.float32(0.033879634), np.float32(0.036455777), np.float32(0.03808739), np.float32(0.042713083), np.float32(0.04423928), np.float32(0.041645337), np.float32(0.037842594), np.float32(0.039454777), np.float32(0.035650868), np.float32(0.034468383), np.float32(0.032547474), np.float32(0.031817686), np.float32(0.031995498), np.float32(0.035395212), np.float32(0.042432766), np.float32(0.044980552), np.float32(0.054250978), np.float32(0.06355776), np.float32(0.06348459), np.float32(0.06825769), np.float32(0.08110427), np.float32(0.0922432), np.float32(0.08404683), np.float32(0.075721525), np.float32(0.07642963), np.float32(0.07396127), np.float32(0.06519258), np.float32(0.0577215), np.float32(0.056171887), np.float32(0.052743945), np.float32(0.050114814), np.float32(0.04411547), np.float32(0.048488565), np.float32(0.048922412), np.float32(0.049444005), np.float32(0.048769575), np.float32(0.05590186), np.float32(0.058751818), np.float32(0.058344558), np.float32(0.058840666), np.float32(0.060790904), np.float32(0.06385134), np.float32(0.073292404), np.float32(0.09376508), np.float32(0.10662008), np.float32(0.11326768), np.float32(0.14463133), np.float32(0.17245476), np.float32(0.16341265), np.float32(0.15531303), np.float32(0.16300902), np.float32(0.18450111), np.float32(0.18387124), np.float32(0.19794658), np.float32(0.21314205), np.float32(0.31706312), np.float32(0.36522615), np.float32(0.39683968), np.float32(0.42233172), np.float32(0.40316957), np.float32(0.39737612), np.float32(0.40872), np.float32(0.38190007), np.float32(0.3777181), np.float32(0.3340041), np.float32(0.29389754), np.float32(0.24076885), np.float32(0.22197676), np.float32(0.19286287), np.float32(0.1727148), np.float32(0.16299216), np.float32(0.14260446), np.float32(0.12312263), np.float32(0.12136555), np.float32(0.116651446), np.float32(0.12709332), np.float32(0.12084659), np.float32(0.12131137), np.float32(0.13026397), np.float32(0.120851204), np.float32(0.11221706), np.float32(0.1108545), np.float32(0.1162081), np.float32(0.102184676), np.float32(0.09921625), np.float32(0.11381898), np.float32(0.121974304), np.float32(0.10850531), np.float32(0.109224945), np.float32(0.124916345), np.float32(0.14123751), np.float32(0.14810626), np.float32(0.14797865), np.float32(0.14612305), np.float32(0.14383106), np.float32(0.14766066), np.float32(0.15350041), np.float32(0.14572696), np.float32(0.13796216), np.float32(0.12706962), np.float32(0.10892967), np.float32(0.09668728), np.float32(0.0893659), np.float32(0.0874307), np.float32(0.0859341), np.float32(0.086215205), np.float32(0.083408594), np.float32(0.08323207), np.float32(0.083819866), np.float32(0.0797279), np.float32(0.07834613), np.float32(0.08488265), np.float32(0.078550234), np.float32(0.07630871), np.float32(0.06859534), np.float32(0.06467705), np.float32(0.064299695), np.float32(0.083204), np.float32(0.0927904), np.float32(0.11107148), np.float32(0.12769064), np.float32(0.15015474), np.float32(0.16359545), np.float32(0.17713915), np.float32(0.21678306), np.float32(0.28907225), np.float32(0.34820303), np.float32(0.43189746), np.float32(0.5145238), np.float32(0.5366091), np.float32(0.62400335), np.float32(0.7087259), np.float32(0.72280884), np.float32(0.71828985), np.float32(0.7460428), np.float32(0.72855556), np.float32(0.69598013), np.float32(0.5928747), np.float32(0.56765074), np.float32(0.54601014), np.float32(0.504981), np.float32(0.46593872), np.float32(0.40126818), np.float32(0.36712128), np.float32(0.3502929), np.float32(0.26369917), np.float32(0.19365051), np.float32(0.168598), np.float32(0.13061488), np.float32(0.09897975), np.float32(0.086711034), np.float32(0.072332464), np.float32(0.062058754), np.float32(0.05803739), np.float32(0.066303104), np.float32(0.07172794), np.float32(0.068783306), np.float32(0.07983321), np.float32(0.09501551), np.float32(0.10549699), np.float32(0.12957495), np.float32(0.16170958), np.float32(0.17169893), np.float32(0.19363809), np.float32(0.19439155), np.float32(0.18593082), np.float32(0.20018667), np.float32(0.1987111), np.float32(0.19650483), np.float32(0.19266579), np.float32(0.20879915), np.float32(0.19570741), np.float32(0.19124322), np.float32(0.20030732), np.float32(0.20052473), np.float32(0.1967828), np.float32(0.19529799), np.float32(0.21493809), np.float32(0.20474401), np.float32(0.20496586), np.float32(0.20958832), np.float32(0.18329969), np.float32(0.15241186), np.float32(0.12538767), np.float32(0.103721894), np.float32(0.09981075), np.float32(0.08738958), np.float32(0.075062156), np.float32(0.07039896), np.float32(0.070994094), np.float32(0.06777592), np.float32(0.0654429), np.float32(0.069914564), np.float32(0.07365764), np.float32(0.065691926), np.float32(0.067765795), np.float32(0.07780053), np.float32(0.07697357), np.float32(0.0707796), np.float32(0.06943275), np.float32(0.07559955), np.float32(0.074974984), np.float32(0.06418048), np.float32(0.058412813), np.float32(0.054896865), np.float32(0.055263508), np.float32(0.048907306), np.float32(0.049764294), np.float32(0.05157183), np.float32(0.049933884), np.float32(0.047253586), np.float32(0.046903938), np.float32(0.05328783), np.float32(0.058722027), np.float32(0.06608175), np.float32(0.07710282), np.float32(0.07373049), np.float32(0.07350474), np.float32(0.07619262), np.float32(0.08587734), np.float32(0.08622695), np.float32(0.0799795), np.float32(0.07891087), np.float32(0.087800466), np.float32(0.08378898), np.float32(0.06451597), np.float32(0.06544714), np.float32(0.07606097), np.float32(0.07204436), np.float32(0.06296676), np.float32(0.06517855), np.float32(0.07378937), np.float32(0.073241815), np.float32(0.062697135), np.float32(0.07488538), np.float32(0.08390057), np.float32(0.07674297), np.float32(0.07107867), np.float32(0.071998715), np.float32(0.068113856), np.float32(0.07708784), np.float32(0.07856842), np.float32(0.09176854), np.float32(0.099470876), np.float32(0.09373711), np.float32(0.104039475), np.float32(0.109829), np.float32(0.105501145), np.float32(0.100376025), np.float32(0.10109181), np.float32(0.09862966), np.float32(0.09299726), np.float32(0.08966143), np.float32(0.09632915), np.float32(0.101787455), np.float32(0.09982523), np.float32(0.12363857), np.float32(0.13683993), np.float32(0.12547937), np.float32(0.105733365), np.float32(0.09646574), np.float32(0.081353396), np.float32(0.065856755), np.float32(0.059902083), np.float32(0.049730718), np.float32(0.04270506), np.float32(0.03953494), np.float32(0.043581802), np.float32(0.044768106), np.float32(0.039908547), np.float32(0.03755785), np.float32(0.04003811), np.float32(0.041197326), np.float32(0.050452515), np.float32(0.056101356), np.float32(0.05872023), np.float32(0.077421844), np.float32(0.08321373), np.float32(0.07042327), np.float32(0.07304304), np.float32(0.0746674), np.float32(0.070554405), np.float32(0.06408165), np.float32(0.056886297), np.float32(0.066970706), np.float32(0.0698367), np.float32(0.078492925), np.float32(0.087278664), np.float32(0.100563385), np.float32(0.11766418), np.float32(0.15458278), np.float32(0.23094533), np.float32(0.25063702), np.float32(0.32135984), np.float32(0.27766183), np.float32(0.28465715), np.float32(0.26832405), np.float32(0.24476658), np.float32(0.20373398), np.float32(0.20060953), np.float32(0.16807929), np.float32(0.16525888), np.float32(0.18630584), np.float32(0.18891816), np.float32(0.1842179), np.float32(0.18859687), np.float32(0.18360741), np.float32(0.1743207), np.float32(0.1596975), np.float32(0.16635735), np.float32(0.1516496), np.float32(0.14131045), np.float32(0.13573413), np.float32(0.1393309), np.float32(0.12418764), np.float32(0.12443463), np.float32(0.11973619), np.float32(0.11135178), np.float32(0.09885445), np.float32(0.099445865), np.float32(0.10174492), np.float32(0.09225219), np.float32(0.082949065), np.float32(0.09116657), np.float32(0.099645965), np.float32(0.08250702), np.float32(0.07680543), np.float32(0.08697692), np.float32(0.09017202), np.float32(0.0822585), np.float32(0.09049719), np.float32(0.107981384), np.float32(0.1194433), np.float32(0.11049076), np.float32(0.1430918), np.float32(0.1601369), np.float32(0.16534548), np.float32(0.16518286), np.float32(0.16742986), np.float32(0.17672972), np.float32(0.15745927), np.float32(0.14658839), np.float32(0.14876692), np.float32(0.12715936), np.float32(0.108727075), np.float32(0.10547426), np.float32(0.1050487), np.float32(0.113557465), np.float32(0.105507895), np.float32(0.11481798), np.float32(0.12562062), np.float32(0.09241664), np.float32(0.08895406), np.float32(0.09591338), np.float32(0.112601265), np.float32(0.07331613), np.float32(0.059695035), np.float32(0.05655909), np.float32(0.054396734), np.float32(0.053792946), np.float32(0.048437346), np.float32(0.046067197), np.float32(0.046002492), np.float32(0.04336538), np.float32(0.04115626), np.float32(0.04276516), np.float32(0.04531035), np.float32(0.046755902), np.float32(0.045899097), np.float32(0.050372384), np.float32(0.052705213), np.float32(0.05432202), np.float32(0.055994365), np.float32(0.057001248), np.float32(0.054813206), np.float32(0.054082815), np.float32(0.053076643), np.float32(0.05092561), np.float32(0.047310628), np.float32(0.049258925), np.float32(0.048792385), np.float32(0.04603096), np.float32(0.03961074), np.float32(0.03665148), np.float32(0.04714005), np.float32(0.05160727), np.float32(0.052841354), np.float32(0.051131517), np.float32(0.06149286), np.float32(0.06477817), np.float32(0.057350907), np.float32(0.059288036), np.float32(0.06669206), np.float32(0.07247018), np.float32(0.06696292), np.float32(0.06710914), np.float32(0.08248679), np.float32(0.08914183), np.float32(0.08387205), np.float32(0.08689736), np.float32(0.09316916), np.float32(0.09112486), np.float32(0.08432239), np.float32(0.09046227), np.float32(0.09029725), np.float32(0.07993534), np.float32(0.090253666), np.float32(0.0959959), np.float32(0.084955), np.float32(0.07578676), np.float32(0.08442744), np.float32(0.08650123), np.float32(0.07205663), np.float32(0.07832794), np.float32(0.088890806), np.float32(0.094339296), np.float32(0.088971786), np.float32(0.09491578), np.float32(0.102168426), np.float32(0.10860961), np.float32(0.091507435), np.float32(0.08064388), np.float32(0.07302004), np.float32(0.070092276), np.float32(0.0601371), np.float32(0.05565296), np.float32(0.049110487), np.float32(0.04644141), np.float32(0.042911585), np.float32(0.03967964), np.float32(0.036972426), np.float32(0.034643605), np.float32(0.034838278), np.float32(0.03263024), np.float32(0.033110708), np.float32(0.03581049), np.float32(0.036880888), np.float32(0.036180496), np.float32(0.033286437), np.float32(0.036061242), np.float32(0.039679267), np.float32(0.036056414), np.float32(0.03546626), np.float32(0.03430953), np.float32(0.03553383), np.float32(0.036523655), np.float32(0.03857026), np.float32(0.041799672), np.float32(0.04900709), np.float32(0.053162098), np.float32(0.061230987), np.float32(0.07159253), np.float32(0.08489938), np.float32(0.087042585), np.float32(0.09714433), np.float32(0.107736096), np.float32(0.10678755), np.float32(0.11686131), np.float32(0.111739404), np.float32(0.10067246), np.float32(0.09555002), np.float32(0.089439996), np.float32(0.090413004), np.float32(0.07942413), np.float32(0.07235435), np.float32(0.07699931), np.float32(0.0726457), np.float32(0.06450861), np.float32(0.072754), np.float32(0.0877977), np.float32(0.0944212), np.float32(0.091736004), np.float32(0.08408385), np.float32(0.09642307), np.float32(0.09923458), np.float32(0.09140351), np.float32(0.076877125), np.float32(0.081491694), np.float32(0.07754431), np.float32(0.063451536), np.float32(0.066295594), np.float32(0.06381284), np.float32(0.057312496), np.float32(0.056585655), np.float32(0.059927944), np.float32(0.054759473), np.float32(0.06040375), np.float32(0.067442775), np.float32(0.06603795), np.float32(0.0645662), np.float32(0.06581888), np.float32(0.07445661), np.float32(0.068706974), np.float32(0.058575273), np.float32(0.051671945), np.float32(0.04296859), np.float32(0.040610667), np.float32(0.03755877), np.float32(0.035183724), np.float32(0.030440303), np.float32(0.030956883), np.float32(0.03476057), np.float32(0.03583561), np.float32(0.036230236), np.float32(0.040094323), np.float32(0.042380337), np.float32(0.042882904), np.float32(0.047821756), np.float32(0.049842957), np.float32(0.04570484), np.float32(0.046791546), np.float32(0.045639366), np.float32(0.047231525), np.float32(0.0462778), np.float32(0.041497868), np.float32(0.0388338), np.float32(0.03739952), np.float32(0.040306482), np.float32(0.038410753), np.float32(0.040027183), np.float32(0.044704944), np.float32(0.046313263), np.float32(0.0478583), np.float32(0.05089326), np.float32(0.06208864), np.float32(0.060672965), np.float32(0.059241205), np.float32(0.06148282), np.float32(0.06693328), np.float32(0.070459045), np.float32(0.07174584), np.float32(0.07990471), np.float32(0.104082145), np.float32(0.12250235), np.float32(0.1299955), np.float32(0.13736175), np.float32(0.15309334), np.float32(0.15639979), np.float32(0.1479141), np.float32(0.1634037), np.float32(0.16298787), np.float32(0.13926138), np.float32(0.11774673), np.float32(0.12681088), np.float32(0.11924393), np.float32(0.10612145), np.float32(0.11664133), np.float32(0.11639727), np.float32(0.10554764), np.float32(0.09392808), np.float32(0.097736426), np.float32(0.09923882), np.float32(0.0871129), np.float32(0.086060554), np.float32(0.08695261), np.float32(0.07949521), np.float32(0.06761188), np.float32(0.06814993), np.float32(0.05902157), np.float32(0.045797702), np.float32(0.039624777), np.float32(0.03879772), np.float32(0.044162642), np.float32(0.036662806), np.float32(0.035116002), np.float32(0.04803603), np.float32(0.05020346), np.float32(0.041604213), np.float32(0.04024505), np.float32(0.045542084), np.float32(0.044267252), np.float32(0.038296096), np.float32(0.044461932), np.float32(0.050967935), np.float32(0.04289043), np.float32(0.046310198), np.float32(0.0502527), np.float32(0.04898123), np.float32(0.06012066), np.float32(0.07060064), np.float32(0.07987014), np.float32(0.07984752), np.float32(0.087835014), np.float32(0.105340004), np.float32(0.12482338), np.float32(0.12235229), np.float32(0.15190946), np.float32(0.1639741), np.float32(0.16188166), np.float32(0.15196703), np.float32(0.176396), np.float32(0.21408), np.float32(0.24205635), np.float32(0.2583143), np.float32(0.26611406), np.float32(0.30361828), np.float32(0.25486776), np.float32(0.24633013), np.float32(0.28160006), np.float32(0.30510497), np.float32(0.2912006), np.float32(0.2756384), np.float32(0.28960562), np.float32(0.24387388), np.float32(0.123095505), np.float32(0.107912414), np.float32(0.104286216), np.float32(0.087273665), np.float32(0.08019037), np.float32(0.078691825), np.float32(0.0665374), np.float32(0.061200224), np.float32(0.059511814), np.float32(0.051024918), np.float32(0.049251456), np.float32(0.052913316), np.float32(0.050000634), np.float32(0.046016302), np.float32(0.045109693), np.float32(0.04733447), np.float32(0.045553073), np.float32(0.043000475), np.float32(0.04919546), np.float32(0.051779684), np.float32(0.05059092), np.float32(0.05542979), np.float32(0.053144604), np.float32(0.050410382), np.float32(0.056155983), np.float32(0.06450226), np.float32(0.06784833), np.float32(0.072331406), np.float32(0.082873054), np.float32(0.08205046), np.float32(0.08308939), np.float32(0.08742957), np.float32(0.09786176), np.float32(0.09695788), np.float32(0.09574683), np.float32(0.09812827), np.float32(0.10259868), np.float32(0.105337106), np.float32(0.10047933), np.float32(0.10392699), np.float32(0.11647689), np.float32(0.11709725), np.float32(0.11713961), np.float32(0.12790719), np.float32(0.12741785), np.float32(0.12939864), np.float32(0.14502624), np.float32(0.16120492), np.float32(0.16084623), np.float32(0.15120563), np.float32(0.15867405), np.float32(0.16985413), np.float32(0.16901936), np.float32(0.17593144), np.float32(0.20276052), np.float32(0.17343868), np.float32(0.14360714), np.float32(0.14201313), np.float32(0.1507627), np.float32(0.13745217), np.float32(0.1260305), np.float32(0.12811749), np.float32(0.11465254), np.float32(0.08766678), np.float32(0.08047143), np.float32(0.07471967), np.float32(0.058628652), np.float32(0.047489744), np.float32(0.039297715), np.float32(0.036240168), np.float32(0.033413395), np.float32(0.027809406), np.float32(0.02440656), np.float32(0.023111844), np.float32(0.02130751), np.float32(0.019745493), np.float32(0.016474796), np.float32(0.016187236), np.float32(0.017166723), np.float32(0.019196924), np.float32(0.021622756), np.float32(0.02436157), np.float32(0.02493644), np.float32(0.029927177), np.float32(0.034206584), np.float32(0.03628979), np.float32(0.038836107), np.float32(0.0414427), np.float32(0.04129173), np.float32(0.046255697), np.float32(0.046364017), np.float32(0.040801026), np.float32(0.03556634), np.float32(0.03742746), np.float32(0.03326996), np.float32(0.033166595), np.float32(0.03340059), np.float32(0.033404548), np.float32(0.031145154), np.float32(0.03453405), np.float32(0.043207724), np.float32(0.041888967), np.float32(0.043693572), np.float32(0.04508445), np.float32(0.047005594), np.float32(0.048104357), np.float32(0.050497696), np.float32(0.05233482), np.float32(0.06162616), np.float32(0.0663795), np.float32(0.071383126), np.float32(0.08089444), np.float32(0.08714905), np.float32(0.087639034), np.float32(0.09606973), np.float32(0.10470276), np.float32(0.108595684), np.float32(0.11203488), np.float32(0.11613779), np.float32(0.11986572), np.float32(0.112930514), np.float32(0.11336368), np.float32(0.11215602), np.float32(0.1143744), np.float32(0.10522868), np.float32(0.09740402), np.float32(0.088372365), np.float32(0.08045945), np.float32(0.074382424), np.float32(0.07488484), np.float32(0.07217295), np.float32(0.061210677), np.float32(0.054806113), np.float32(0.052404363), np.float32(0.049325816), np.float32(0.042258203), np.float32(0.041839916), np.float32(0.04245542), np.float32(0.03777656), np.float32(0.039031748), np.float32(0.043349996), np.float32(0.04211491), np.float32(0.042484857), np.float32(0.04295947), np.float32(0.044503834), np.float32(0.044275288), np.float32(0.044393618), np.float32(0.04456225), np.float32(0.04762028), np.float32(0.04457042), np.float32(0.045591827), np.float32(0.051332016), np.float32(0.057163484), np.float32(0.060604952), np.float32(0.06838268), np.float32(0.07676171), np.float32(0.080882154), np.float32(0.08946379), np.float32(0.11373857), np.float32(0.12797125), np.float32(0.12585707), np.float32(0.12704033), np.float32(0.121961735), np.float32(0.1084012), np.float32(0.096365), np.float32(0.10109133), np.float32(0.10164164), np.float32(0.1018337), np.float32(0.103531055), np.float32(0.11540604), np.float32(0.11997296), np.float32(0.1271728), np.float32(0.12556882), np.float32(0.11571233), np.float32(0.12166222), np.float32(0.11164501), np.float32(0.1049267), np.float32(0.08530895), np.float32(0.08231783), np.float32(0.081464946), np.float32(0.07176784), np.float32(0.07158992), np.float32(0.07375365), np.float32(0.077516325), np.float32(0.075115725), np.float32(0.067465104), np.float32(0.06861036), np.float32(0.07129343), np.float32(0.06992117), np.float32(0.062632814), np.float32(0.06447357), np.float32(0.061667874), np.float32(0.057672124), np.float32(0.055747554), np.float32(0.059182186), np.float32(0.061220307), np.float32(0.06780456), np.float32(0.07020219), np.float32(0.07545642), np.float32(0.084445626), np.float32(0.09144485), np.float32(0.10375663), np.float32(0.11381013), np.float32(0.10920778), np.float32(0.10762439), np.float32(0.10703992), np.float32(0.086889334), np.float32(0.06922187), np.float32(0.07889246), np.float32(0.08938668), np.float32(0.08302364), np.float32(0.08531043), np.float32(0.09716307), np.float32(0.09757604), np.float32(0.08944553), np.float32(0.09536927), np.float32(0.09538545), np.float32(0.08899188), np.float32(0.08426806), np.float32(0.079161786), np.float32(0.06943309), np.float32(0.057376653), np.float32(0.049537655), np.float32(0.045402464), np.float32(0.043139834), np.float32(0.03900193), np.float32(0.040771376), np.float32(0.0439283), np.float32(0.042287372), np.float32(0.043952662), np.float32(0.04738698), np.float32(0.053536486), np.float32(0.05369282), np.float32(0.054450214), np.float32(0.06810119), np.float32(0.074255675), np.float32(0.08883899), np.float32(0.10797675), np.float32(0.12824485), np.float32(0.1390309), np.float32(0.17711143), np.float32(0.21018104), np.float32(0.26764438), np.float32(0.30769557), np.float32(0.35876203), np.float32(0.38869303), np.float32(0.4143791), np.float32(0.48885447), np.float32(0.5671506), np.float32(0.6008667), np.float32(0.5783166), np.float32(0.56115174), np.float32(0.65949315), np.float32(0.6679052), np.float32(0.60563666), np.float32(0.48422572), np.float32(0.43363255), np.float32(0.37948203), np.float32(0.32700506), np.float32(0.31151992), np.float32(0.2857564), np.float32(0.18077636), np.float32(0.14079681), np.float32(0.1089619), np.float32(0.09351649), np.float32(0.08454027), np.float32(0.07417313), np.float32(0.058228794), np.float32(0.05252705), np.float32(0.054607242), np.float32(0.0460235), np.float32(0.041338198), np.float32(0.037554644), np.float32(0.03222403), np.float32(0.030608809), np.float32(0.03110357), np.float32(0.026859727), np.float32(0.02378713), np.float32(0.028087087), np.float32(0.030419987), np.float32(0.027641393), np.float32(0.027530745), np.float32(0.03152713), np.float32(0.031676088), np.float32(0.02743535), np.float32(0.028379915), np.float32(0.03234656), np.float32(0.028455662), np.float32(0.02574545), np.float32(0.026760532), np.float32(0.02866777), np.float32(0.029584156), np.float32(0.030604824), np.float32(0.029865064), np.float32(0.034736793), np.float32(0.035235215), np.float32(0.037818946), np.float32(0.043529093), np.float32(0.045065433), np.float32(0.04390701), np.float32(0.052003514), np.float32(0.05931342), np.float32(0.057221245), np.float32(0.053564798), np.float32(0.062866986), np.float32(0.06397677), np.float32(0.056726716), np.float32(0.056371678), np.float32(0.062319577), np.float32(0.054921757), np.float32(0.047314197), np.float32(0.054415554), np.float32(0.06063589), np.float32(0.050629426), np.float32(0.044308797), np.float32(0.046505626), np.float32(0.0429787), np.float32(0.035426542), np.float32(0.03375133), np.float32(0.040358346), np.float32(0.03819311), np.float32(0.035947196), np.float32(0.038959097), np.float32(0.043093957), np.float32(0.03757566), np.float32(0.035113283), np.float32(0.04186356), np.float32(0.048138767), np.float32(0.040810674), np.float32(0.044479), np.float32(0.05387396), np.float32(0.057411864), np.float32(0.05414626), np.float32(0.06539163), np.float32(0.07509141), np.float32(0.078012764), np.float32(0.072260246), np.float32(0.07859109), np.float32(0.081783324), np.float32(0.07700712), np.float32(0.075651385), np.float32(0.07398092), np.float32(0.07635013), np.float32(0.06611905), np.float32(0.068961516), np.float32(0.08170693), np.float32(0.08143329), np.float32(0.07679162), np.float32(0.09472347), np.float32(0.08682563), np.float32(0.07032579), np.float32(0.06645029), np.float32(0.072129466), np.float32(0.06434732), np.float32(0.05693144), np.float32(0.061996803), np.float32(0.057187136), np.float32(0.0470141), np.float32(0.044235136), np.float32(0.04365173), np.float32(0.03857621), np.float32(0.04001934), np.float32(0.04320924), np.float32(0.042478893), np.float32(0.040681656), np.float32(0.048145063), np.float32(0.04821452), np.float32(0.04499566), np.float32(0.040129364), np.float32(0.0357842), np.float32(0.03594075), np.float32(0.033011775), np.float32(0.029122122), np.float32(0.028013563), np.float32(0.029733986), np.float32(0.02871003), np.float32(0.027187863), np.float32(0.029315561), np.float32(0.030381326), np.float32(0.027990546), np.float32(0.029806513), np.float32(0.032810494), np.float32(0.035592094), np.float32(0.034200054), np.float32(0.038504783), np.float32(0.04344943), np.float32(0.0527579), np.float32(0.059640966), np.float32(0.06511013), np.float32(0.06545548), np.float32(0.06275731), np.float32(0.058715347), np.float32(0.059636712), np.float32(0.065401815), np.float32(0.06072244), np.float32(0.054891583), np.float32(0.053801414), np.float32(0.05934881), np.float32(0.053159628), np.float32(0.04976401), np.float32(0.061425727), np.float32(0.059321966), np.float32(0.05357195), np.float32(0.050734453), np.float32(0.0562367), np.float32(0.055665366), np.float32(0.04911884), np.float32(0.048156034), np.float32(0.054479286), np.float32(0.052268814), np.float32(0.04710172), np.float32(0.05079), np.float32(0.05079407), np.float32(0.048499655), np.float32(0.05581409), np.float32(0.065828085), np.float32(0.072265394), np.float32(0.06893486), np.float32(0.08278561), np.float32(0.100739285), np.float32(0.099189214), np.float32(0.083421096), np.float32(0.09917554), np.float32(0.11199691), np.float32(0.095076844), np.float32(0.08723668), np.float32(0.098629974), np.float32(0.10459478), np.float32(0.09641133), np.float32(0.092793904), np.float32(0.08825727), np.float32(0.085263595), np.float32(0.08292513), np.float32(0.07579664), np.float32(0.06752917), np.float32(0.058550548), np.float32(0.05677339), np.float32(0.053465877), np.float32(0.046636164), np.float32(0.049709078), np.float32(0.049209062), np.float32(0.041165337), np.float32(0.039189413), np.float32(0.04443846), np.float32(0.04529446), np.float32(0.045461133), np.float32(0.04548565), np.float32(0.048768576), np.float32(0.050747108), np.float32(0.047880083), np.float32(0.04302672), np.float32(0.047796696), np.float32(0.04356797), np.float32(0.04219302), np.float32(0.044577323), np.float32(0.048918907), np.float32(0.045414317), np.float32(0.04591967), np.float32(0.050705913), np.float32(0.049568452), np.float32(0.052311763), np.float32(0.05523139), np.float32(0.052299235), np.float32(0.048677754), np.float32(0.046560768), np.float32(0.04512213), np.float32(0.038999334), np.float32(0.029823948), np.float32(0.025621187), np.float32(0.022260567), np.float32(0.019636609), np.float32(0.01816526), np.float32(0.018434854), np.float32(0.021755958), np.float32(0.02142935), np.float32(0.020786216), np.float32(0.024680208), np.float32(0.031183207), np.float32(0.03296016), np.float32(0.032639273), np.float32(0.04330664), np.float32(0.04957645), np.float32(0.05755924), np.float32(0.075209394), np.float32(0.08177452), np.float32(0.09138032), np.float32(0.10611376), np.float32(0.122932024), np.float32(0.13637869), np.float32(0.146762), np.float32(0.1669072), np.float32(0.21313748), np.float32(0.20684898), np.float32(0.20868929), np.float32(0.22067833), np.float32(0.22648217), np.float32(0.2243824), np.float32(0.21747585), np.float32(0.22346452), np.float32(0.23614274), np.float32(0.22844733), np.float32(0.22179571), np.float32(0.20896904), np.float32(0.23084077), np.float32(0.20403229), np.float32(0.16969834), np.float32(0.14487837), np.float32(0.122670166), np.float32(0.0939187), np.float32(0.07352554), np.float32(0.066533744), np.float32(0.06454959), np.float32(0.057292674), np.float32(0.048046898), np.float32(0.051803466), np.float32(0.04856598), np.float32(0.0444909), np.float32(0.03749362), np.float32(0.04181776), np.float32(0.037073568), np.float32(0.035699032), np.float32(0.03869813), np.float32(0.04303085), np.float32(0.045449782), np.float32(0.04512238), np.float32(0.048793457), np.float32(0.05245614), np.float32(0.053889282), np.float32(0.053482525), np.float32(0.053590827), np.float32(0.056271333), np.float32(0.053857822), np.float32(0.055092525), np.float32(0.05635455), np.float32(0.056911077), np.float32(0.054195944), np.float32(0.06105539), np.float32(0.071077354), np.float32(0.069626704), np.float32(0.07238367), np.float32(0.08305797), np.float32(0.09546206), np.float32(0.09759732), np.float32(0.12368509), np.float32(0.1520264), np.float32(0.17009565), np.float32(0.17351772), np.float32(0.1744488), np.float32(0.18093856), np.float32(0.16627635), np.float32(0.15446092), np.float32(0.14458779), np.float32(0.14213628), np.float32(0.14062788), np.float32(0.14307939), np.float32(0.13636903), np.float32(0.13847248), np.float32(0.14763263), np.float32(0.14096025), np.float32(0.12546441), np.float32(0.11348181), np.float32(0.10543086), np.float32(0.09407333), np.float32(0.07906307), np.float32(0.07081155), np.float32(0.07217849), np.float32(0.06544195), np.float32(0.054128315), np.float32(0.053580426), np.float32(0.049914885), np.float32(0.05070755), np.float32(0.04612103), np.float32(0.04052163), np.float32(0.036556844), np.float32(0.036077574), np.float32(0.037727688), np.float32(0.036693342), np.float32(0.044808283), np.float32(0.054258917), np.float32(0.05814414), np.float32(0.06666864), np.float32(0.0830066), np.float32(0.109367184), np.float32(0.14017405), np.float32(0.1460427), np.float32(0.13132574), np.float32(0.1512814), np.float32(0.16781881), np.float32(0.14667813), np.float32(0.14453077), np.float32(0.15044118), np.float32(0.15877593), np.float32(0.1453654), np.float32(0.14919496), np.float32(0.14244111), np.float32(0.120136514), np.float32(0.110734984), np.float32(0.113770805), np.float32(0.10156074), np.float32(0.088389575), np.float32(0.08524001), np.float32(0.07698513), np.float32(0.07010245), np.float32(0.075287536), np.float32(0.076611765), np.float32(0.070833646), np.float32(0.068433456), np.float32(0.06513293), np.float32(0.06665238), np.float32(0.06894277), np.float32(0.06376815), np.float32(0.06521538), np.float32(0.067348935), np.float32(0.06676748), np.float32(0.06250521), np.float32(0.06837979), np.float32(0.06752812), np.float32(0.059708633), np.float32(0.061954085), np.float32(0.075080104), np.float32(0.083950594), np.float32(0.081215695), np.float32(0.08645582), np.float32(0.10270904), np.float32(0.107626155), np.float32(0.103082985), np.float32(0.095664576), np.float32(0.093106166), np.float32(0.092120096), np.float32(0.077934764), np.float32(0.066347755), np.float32(0.06113894), np.float32(0.05745603), np.float32(0.05159831), np.float32(0.049412075), np.float32(0.045233708), np.float32(0.04548831), np.float32(0.04819876), np.float32(0.059707668), np.float32(0.06164852), np.float32(0.07273868), np.float32(0.09176521), np.float32(0.08127296), np.float32(0.076487005), np.float32(0.078629285), np.float32(0.08960545), np.float32(0.08020659), np.float32(0.07376632), np.float32(0.0740428), np.float32(0.06829007), np.float32(0.06883462), np.float32(0.06185422), np.float32(0.060556278), np.float32(0.061734673), np.float32(0.066077255), np.float32(0.06674224), np.float32(0.07347126), np.float32(0.089962654), np.float32(0.09805016), np.float32(0.09615262), np.float32(0.10924138), np.float32(0.13072386), np.float32(0.13106029), np.float32(0.12487454), np.float32(0.13091965), np.float32(0.12784332), np.float32(0.13340083), np.float32(0.13965347), np.float32(0.14213437), np.float32(0.12662314), np.float32(0.11332634), np.float32(0.121672414), np.float32(0.12286824), np.float32(0.12184709), np.float32(0.11548565), np.float32(0.11668997), np.float32(0.11027741), np.float32(0.10648331), np.float32(0.112390965), np.float32(0.1214387), np.float32(0.124300025), np.float32(0.12720631), np.float32(0.12240888), np.float32(0.109978266), np.float32(0.093219854), np.float32(0.076084696), np.float32(0.077379644), np.float32(0.066238455), np.float32(0.057787847), np.float32(0.05836979), np.float32(0.058464695), np.float32(0.05771746), np.float32(0.0656446), np.float32(0.07140344), np.float32(0.076103956), np.float32(0.078010626), np.float32(0.083352014), np.float32(0.085489355), np.float32(0.09721487), np.float32(0.090493344), np.float32(0.09169785), np.float32(0.09111673), np.float32(0.094869174), np.float32(0.09132055), np.float32(0.093030766), np.float32(0.10344773), np.float32(0.10719135), np.float32(0.10972207), np.float32(0.11963987), np.float32(0.13094276), np.float32(0.13483386), np.float32(0.1370105), np.float32(0.14193656), np.float32(0.13861413), np.float32(0.14941366), np.float32(0.1760216), np.float32(0.16064058), np.float32(0.1577458), np.float32(0.1731422), np.float32(0.19071409), np.float32(0.19049862), np.float32(0.1949297), np.float32(0.19029486), np.float32(0.19449702), np.float32(0.19963358), np.float32(0.22597335), np.float32(0.19958955), np.float32(0.20188068), np.float32(0.2364503), np.float32(0.22908613), np.float32(0.20419703), np.float32(0.25162336), np.float32(0.31060064), np.float32(0.26674172), np.float32(0.22975875), np.float32(0.27751762), np.float32(0.31656784), np.float32(0.28262448), np.float32(0.30584216), np.float32(0.27113408), np.float32(0.28825682), np.float32(0.303887), np.float32(0.25900382), np.float32(0.2521412), np.float32(0.24005081), np.float32(0.30988544), np.float32(0.4239892), np.float32(0.40850693), np.float32(0.41982597), np.float32(0.37558937), np.float32(0.38172776), np.float32(0.42276922), np.float32(0.51914567), np.float32(0.59222704), np.float32(0.63170224), np.float32(0.66582006), np.float32(0.6128523), np.float32(0.59161395), np.float32(0.5565841), np.float32(0.52158195), np.float32(0.4714201), np.float32(0.42942047), np.float32(0.40870038), np.float32(0.2854659), np.float32(0.23868394), np.float32(0.28951654), np.float32(0.2573193), np.float32(0.23830722), np.float32(0.22329576), np.float32(0.21348026), np.float32(0.22058265), np.float32(0.21304163), np.float32(0.17856982), np.float32(0.15926804), np.float32(0.15436181), np.float32(0.14726117), np.float32(0.13381636), np.float32(0.12655301), np.float32(0.12965322), np.float32(0.13535146), np.float32(0.14036922), np.float32(0.118838176), np.float32(0.11931337), np.float32(0.10775255), np.float32(0.091379784), np.float32(0.078785345), np.float32(0.06467376), np.float32(0.06478876), np.float32(0.058661766), np.float32(0.058681477), np.float32(0.07812649), np.float32(0.0974903), np.float32(0.12770823), np.float32(0.25310993), np.float32(0.2502243), np.float32(0.33385837), np.float32(0.3456115), np.float32(0.35147354), np.float32(0.3465238), np.float32(0.41288647), np.float32(0.4379004), np.float32(0.4509743), np.float32(0.5217194), np.float32(0.5426682), np.float32(0.6225912), np.float32(0.7157174), np.float32(0.78745973), np.float32(0.8389532), np.float32(0.88181424), np.float32(0.9358462), np.float32(0.94263226), np.float32(0.93739414), np.float32(0.9617395), np.float32(0.9700449), np.float32(0.96471924), np.float32(0.9672405), np.float32(0.97293615), np.float32(0.96822214), np.float32(0.96753985), np.float32(0.9643025), np.float32(0.96511847), np.float32(0.9606377), np.float32(0.95407045), np.float32(0.94469607), np.float32(0.9447836), np.float32(0.9301103), np.float32(0.90227914), np.float32(0.87102705), np.float32(0.85999227), np.float32(0.8317568), np.float32(0.8022662), np.float32(0.7979036), np.float32(0.74399483), np.float32(0.6836995), np.float32(0.60513645), np.float32(0.6032237), np.float32(0.5824255), np.float32(0.5079945), np.float32(0.47102794), np.float32(0.48035157), np.float32(0.43406886), np.float32(0.40548402), np.float32(0.42173216), np.float32(0.42213795), np.float32(0.37915522), np.float32(0.33685908), np.float32(0.3926522), np.float32(0.40343314), np.float32(0.39603248), np.float32(0.3613994), np.float32(0.34232426), np.float32(0.2901438), np.float32(0.2699435), np.float32(0.22374356), np.float32(0.20275342), np.float32(0.17524181), np.float32(0.17053127), np.float32(0.17657112), np.float32(0.17842089), np.float32(0.17478761), np.float32(0.18879989), np.float32(0.22673047), np.float32(0.28420657), np.float32(0.30299193), np.float32(0.33882585), np.float32(0.3654423), np.float32(0.4426634), np.float32(0.45628023), np.float32(0.49247763), np.float32(0.5218262), np.float32(0.5552877), np.float32(0.57622063), np.float32(0.60798454), np.float32(0.58863443), np.float32(0.6016377), np.float32(0.6227307), np.float32(0.66307735), np.float32(0.63046074), np.float32(0.6143451), np.float32(0.6525525), np.float32(0.6874327), np.float32(0.6752921), np.float32(0.663169), np.float32(0.66811746), np.float32(0.63250256), np.float32(0.5945215), np.float32(0.5878599), np.float32(0.5368896), np.float32(0.5279926), np.float32(0.55362654), np.float32(0.5577907), np.float32(0.6031532), np.float32(0.61800706), np.float32(0.594604), np.float32(0.59632903), np.float32(0.6194862), np.float32(0.6362573), np.float32(0.6451875), np.float32(0.62843055), np.float32(0.7189701), np.float32(0.08852607), np.float32(0.08025493), np.float32(0.07588991), np.float32(0.0701528), np.float32(0.06856492), np.float32(0.067137204), np.float32(0.06442491), np.float32(0.06606936), np.float32(0.06828981), np.float32(0.072695315), np.float32(0.077268206), np.float32(0.08252513), np.float32(0.0905147), np.float32(0.09660065), np.float32(0.10383275), np.float32(0.110689506), np.float32(0.10846266), np.float32(0.11051837), np.float32(0.11486825), np.float32(0.1255938), np.float32(0.12177389), np.float32(0.11219658), np.float32(0.11517452), np.float32(0.1207069), np.float32(0.10049889), np.float32(0.099106275), np.float32(0.11731356), np.float32(0.11090965), np.float32(0.0962925), np.float32(0.10029384), np.float32(0.11639168), np.float32(0.10673226), np.float32(0.088314995), np.float32(0.092353895), np.float32(0.1060119), np.float32(0.10214098), np.float32(0.096834496), np.float32(0.1049897), np.float32(0.108628444), np.float32(0.102089845), np.float32(0.09422465), np.float32(0.09133191), np.float32(0.09669157), np.float32(0.08444642), np.float32(0.07370089), np.float32(0.074124135), np.float32(0.06913272), np.float32(0.06288128), np.float32(0.06075226), np.float32(0.06617089), np.float32(0.057203397), np.float32(0.054645482), np.float32(0.05535597), np.float32(0.057668287), np.float32(0.049063366), np.float32(0.047132786), np.float32(0.052160688), np.float32(0.044433445), np.float32(0.04344654), np.float32(0.047067728), np.float32(0.04759304), np.float32(0.048154045), np.float32(0.040212583), np.float32(0.041197713), np.float32(0.045467846), np.float32(0.044324506), np.float32(0.04236079), np.float32(0.04923278), np.float32(0.05207443), np.float32(0.05186489), np.float32(0.059683576), np.float32(0.06668697), np.float32(0.0696637), np.float32(0.06860038), np.float32(0.07565552), np.float32(0.092230886), np.float32(0.09291584), np.float32(0.09318434), np.float32(0.09910091), np.float32(0.09196558), np.float32(0.08951072), np.float32(0.092459135), np.float32(0.08745235), np.float32(0.07649963), np.float32(0.07261208), np.float32(0.06413154), np.float32(0.057513334), np.float32(0.055067647), np.float32(0.05042157), np.float32(0.044143528), np.float32(0.04031307), np.float32(0.040943764), np.float32(0.04292073), np.float32(0.042499233), np.float32(0.040129535), np.float32(0.04324262), np.float32(0.044603225), np.float32(0.040086158), np.float32(0.04086938), np.float32(0.037586156), np.float32(0.03846246), np.float32(0.036076646), np.float32(0.03451889), np.float32(0.034921434), np.float32(0.032226965), np.float32(0.03203327), np.float32(0.030943034), np.float32(0.032188524), np.float32(0.030766154), np.float32(0.030453), np.float32(0.031943526), np.float32(0.03229564), np.float32(0.03174638), np.float32(0.03270503), np.float32(0.040298395), np.float32(0.039945614), np.float32(0.04891), np.float32(0.05410343), np.float32(0.057109363), np.float32(0.06089706), np.float32(0.0707671), np.float32(0.091719836), np.float32(0.09971407), np.float32(0.11357102), np.float32(0.12397766), np.float32(0.13336225), np.float32(0.12234732), np.float32(0.113423735), np.float32(0.11993315), np.float32(0.11379457), np.float32(0.100266926), np.float32(0.09742065), np.float32(0.10432763), np.float32(0.10531683), np.float32(0.124014474), np.float32(0.12345703), np.float32(0.12704572), np.float32(0.12983923), np.float32(0.12488892), np.float32(0.10472312), np.float32(0.08747374), np.float32(0.08552162), np.float32(0.06779276), np.float32(0.055174794), np.float32(0.048569106), np.float32(0.0494331), np.float32(0.04574173), np.float32(0.040364493), np.float32(0.03990727), np.float32(0.03998086), np.float32(0.039541904), np.float32(0.036817923), np.float32(0.035999022), np.float32(0.037510555), np.float32(0.033837855), np.float32(0.034050353), np.float32(0.035544403), np.float32(0.03816839), np.float32(0.033021145), np.float32(0.032199126), np.float32(0.033820428), np.float32(0.030888082), np.float32(0.028092848), np.float32(0.027846914), np.float32(0.03391184), np.float32(0.03403399), np.float32(0.037588716), np.float32(0.061049316), np.float32(0.054324113), np.float32(0.052998282), np.float32(0.060291015), np.float32(0.0981851), np.float32(0.10665728), np.float32(0.11109498), np.float32(0.1032243), np.float32(0.109231584), np.float32(0.11075167), np.float32(0.11054481), np.float32(0.1270674), np.float32(0.144738), np.float32(0.13696705), np.float32(0.1387392), np.float32(0.14904636), np.float32(0.16632758), np.float32(0.13459887), np.float32(0.13164602), np.float32(0.14763233), np.float32(0.14186928), np.float32(0.13125591), np.float32(0.13273567), np.float32(0.1317107), np.float32(0.114118576), np.float32(0.10697354), np.float32(0.11911259), np.float32(0.12039266), np.float32(0.11965303), np.float32(0.115693934), np.float32(0.11046085), np.float32(0.10416744), np.float32(0.1026195), np.float32(0.10615551), np.float32(0.1038825), np.float32(0.09549801), np.float32(0.09846763), np.float32(0.11043623), np.float32(0.10489873), np.float32(0.1007791), np.float32(0.110563934), np.float32(0.1124665), np.float32(0.10876678), np.float32(0.09398504), np.float32(0.10087298), np.float32(0.0988948), np.float32(0.086200334), np.float32(0.08862819), np.float32(0.08571993), np.float32(0.07841891), np.float32(0.07145181), np.float32(0.06203307), np.float32(0.05490274), np.float32(0.04807572), np.float32(0.05058206), np.float32(0.060182888), np.float32(0.06332109), np.float32(0.06579704), np.float32(0.06450057), np.float32(0.066389576), np.float32(0.05783708), np.float32(0.05135508), np.float32(0.055698738), np.float32(0.05854327), np.float32(0.050481487), np.float32(0.049038723), np.float32(0.050528515), np.float32(0.049163945), np.float32(0.047143348), np.float32(0.043824714), np.float32(0.051695902), np.float32(0.049874526), np.float32(0.042638917), np.float32(0.04339095), np.float32(0.040525433), np.float32(0.03712878), np.float32(0.0354993), np.float32(0.03811016), np.float32(0.0383294), np.float32(0.035366397), np.float32(0.035640556), np.float32(0.036451254), np.float32(0.043249995), np.float32(0.049238052), np.float32(0.050184954), np.float32(0.05072783), np.float32(0.057050053), np.float32(0.060293995), np.float32(0.06091897), np.float32(0.063693635), np.float32(0.06662998), np.float32(0.07016151), np.float32(0.06988818), np.float32(0.07096834), np.float32(0.07169546), np.float32(0.08120847), np.float32(0.08699158), np.float32(0.092473745), np.float32(0.09809706), np.float32(0.10614304), np.float32(0.12301153), np.float32(0.13005008), np.float32(0.13430297), np.float32(0.1404921), np.float32(0.14156124), np.float32(0.15352152), np.float32(0.13055597), np.float32(0.10578399), np.float32(0.103157714), np.float32(0.114147075), np.float32(0.10176299), np.float32(0.09045948), np.float32(0.097993374), np.float32(0.11222187), np.float32(0.1003285), np.float32(0.095118806), np.float32(0.118518196), np.float32(0.11278662), np.float32(0.09197958), np.float32(0.09077616), np.float32(0.10245736), np.float32(0.0995271), np.float32(0.09295857), np.float32(0.09530433), np.float32(0.10507301), np.float32(0.09554294), np.float32(0.09380903), np.float32(0.094386384), np.float32(0.09952718), np.float32(0.08150696), np.float32(0.07637897), np.float32(0.08223289), np.float32(0.0880599), np.float32(0.073792435), np.float32(0.070132986), np.float32(0.08950928), np.float32(0.09065713), np.float32(0.0725345), np.float32(0.07101065), np.float32(0.077597365), np.float32(0.075406946), np.float32(0.07026012), np.float32(0.08701306), np.float32(0.10726788), np.float32(0.10814758), np.float32(0.115319945), np.float32(0.1280258), np.float32(0.125584), np.float32(0.10672489), np.float32(0.11046166), np.float32(0.13989015), np.float32(0.13151853), np.float32(0.117520995), np.float32(0.14633541), np.float32(0.17169961), np.float32(0.14576876), np.float32(0.14813526), np.float32(0.17071953), np.float32(0.19292054), np.float32(0.1852758), np.float32(0.18672769), np.float32(0.20764722), np.float32(0.22967708), np.float32(0.20294763), np.float32(0.22134526), np.float32(0.26739788), np.float32(0.21209718), np.float32(0.20194124), np.float32(0.21582472), np.float32(0.23033293), np.float32(0.20543122), np.float32(0.22507943), np.float32(0.26710534), np.float32(0.26666042), np.float32(0.28222874), np.float32(0.28395694), np.float32(0.3500435), np.float32(0.3571146), np.float32(0.35977286), np.float32(0.401826), np.float32(0.46852025), np.float32(0.38224164), np.float32(0.37486255), np.float32(0.408477)], 'MSREVLSPPVQKMSQNRRYRVNVVHDDFGGDKWNGQNQRNKLEYKAYEEPDLYGDDDDDEDDAVVKCIKESANGDFSLSIHVSKSFYGGLIGMKGSTKRRIEEETRTEIFVPRPNDRSNEVTIKAKQRSQVCAALRQIHHLVASLRKKMKPTHFLAVALNSGEVKERFMELKKCILEAELPGIDKELFTPECCIHLTLGVYVLLDDIERQEALKNLESCRRLLDGLKIPFQIKVKGLEIMNDDPSSTRILYARIESPDLQKFADQCLAHFQTTALCATDNIERESIKLHMTVMNNRYRNKANKSGNSFDAREILKRFGDFDFGVAQCQAVHLCVLNSRSEDEFYKISGSLEF': [np.float32(0.96402174), np.float32(0.9660434), np.float32(0.9649665), np.float32(0.96130633), np.float32(0.9582354), np.float32(0.9558365), np.float32(0.95081335), np.float32(0.94625336), np.float32(0.94276965), np.float32(0.9331953), np.float32(0.9223165), np.float32(0.90400445), np.float32(0.8468657), np.float32(0.8111846), np.float32(0.75729287), np.float32(0.7567167), np.float32(0.7452057), np.float32(0.69637185), np.float32(0.7248155), np.float32(0.73793256), np.float32(0.75614756), np.float32(0.74614125), np.float32(0.7510862), np.float32(0.75616425), np.float32(0.73869294), np.float32(0.7515015), np.float32(0.76948863), np.float32(0.72585523), np.float32(0.72544956), np.float32(0.7746581), np.float32(0.7287375), np.float32(0.69305), np.float32(0.68188316), np.float32(0.6570304), np.float32(0.64387953), np.float32(0.6465972), np.float32(0.682565), np.float32(0.6823812), np.float32(0.6833565), np.float32(0.662706), np.float32(0.6119524), np.float32(0.6442144), np.float32(0.59504324), np.float32(0.61060053), np.float32(0.62691337), np.float32(0.6664422), np.float32(0.6618739), np.float32(0.67548317), np.float32(0.7098673), np.float32(0.71116996), np.float32(0.7145447), np.float32(0.67097837), np.float32(0.64853185), np.float32(0.61162883), np.float32(0.629893), np.float32(0.5960361), np.float32(0.54966176), np.float32(0.5572754), np.float32(0.56629986), np.float32(0.54555255), np.float32(0.5117516), np.float32(0.4750879), np.float32(0.46672192), np.float32(0.41609997), np.float32(0.37702534), np.float32(0.3501517), np.float32(0.31122822), np.float32(0.24984293), np.float32(0.2132013), np.float32(0.16219081), np.float32(0.13413176), np.float32(0.10767763), np.float32(0.102809146), np.float32(0.10296093), np.float32(0.09101296), np.float32(0.08632597), np.float32(0.09626601), np.float32(0.09733129), np.float32(0.07118491), np.float32(0.07012878), np.float32(0.079895936), np.float32(0.070479535), np.float32(0.07176263), np.float32(0.07182949), np.float32(0.08030227), np.float32(0.07723927), np.float32(0.085007004), np.float32(0.108241476), np.float32(0.13753541), np.float32(0.13702263), np.float32(0.17552213), np.float32(0.25770724), np.float32(0.24850193), np.float32(0.23113324), np.float32(0.25497818), np.float32(0.2736036), np.float32(0.30138555), np.float32(0.2457055), np.float32(0.28154698), np.float32(0.26944864), np.float32(0.28135276), np.float32(0.35866943), np.float32(0.3307062), np.float32(0.2966467), np.float32(0.2952288), np.float32(0.30955392), np.float32(0.2943749), np.float32(0.30766782), np.float32(0.2997973), np.float32(0.29573855), np.float32(0.2939761), np.float32(0.28714478), np.float32(0.29212475), np.float32(0.36029375), np.float32(0.3642496), np.float32(0.29915518), np.float32(0.3097175), np.float32(0.27902788), np.float32(0.32769194), np.float32(0.29564947), np.float32(0.28297168), np.float32(0.29767507), np.float32(0.23603489), np.float32(0.23071761), np.float32(0.23212856), np.float32(0.2181568), np.float32(0.16513039), np.float32(0.12237959), np.float32(0.13131273), np.float32(0.097889714), np.float32(0.09297431), np.float32(0.088116415), np.float32(0.07601956), np.float32(0.06986334), np.float32(0.072763585), np.float32(0.08396672), np.float32(0.088371366), np.float32(0.088764004), np.float32(0.08931846), np.float32(0.08293917), np.float32(0.081666544), np.float32(0.083194405), np.float32(0.07919377), np.float32(0.08110363), np.float32(0.07663842), np.float32(0.071428135), np.float32(0.07251922), np.float32(0.07540856), np.float32(0.07086116), np.float32(0.068869635), np.float32(0.073932715), np.float32(0.07507356), np.float32(0.064156026), np.float32(0.07546999), np.float32(0.093348525), np.float32(0.08941193), np.float32(0.082001016), np.float32(0.09391316), np.float32(0.09657564), np.float32(0.07397409), np.float32(0.06849658), np.float32(0.080179304), np.float32(0.0695049), np.float32(0.058062512), np.float32(0.056123115), np.float32(0.057569522), np.float32(0.06068984), np.float32(0.07054618), np.float32(0.073024064), np.float32(0.08169347), np.float32(0.09286558), np.float32(0.09671377), np.float32(0.09613488), np.float32(0.10161724), np.float32(0.10190165), np.float32(0.09427277), np.float32(0.09794011), np.float32(0.09517398), np.float32(0.091602296), np.float32(0.098463714), np.float32(0.10184262), np.float32(0.088806994), np.float32(0.08112545), np.float32(0.08712299), np.float32(0.079938345), np.float32(0.070576265), np.float32(0.06760457), np.float32(0.067947514), np.float32(0.06415122), np.float32(0.053112123), np.float32(0.049428552), np.float32(0.043731384), np.float32(0.041484036), np.float32(0.03682107), np.float32(0.03264134), np.float32(0.034345), np.float32(0.03402073), np.float32(0.033364818), np.float32(0.031464532), np.float32(0.034995306), np.float32(0.034329403), np.float32(0.035205834), np.float32(0.03843971), np.float32(0.03772457), np.float32(0.038100492), np.float32(0.04424218), np.float32(0.04608223), np.float32(0.04562894), np.float32(0.051193334), np.float32(0.058052026), np.float32(0.058404855), np.float32(0.055916805), np.float32(0.065703325), np.float32(0.06934489), np.float32(0.07197038), np.float32(0.08137223), np.float32(0.086226344), np.float32(0.086518675), np.float32(0.08686719), np.float32(0.08458108), np.float32(0.08105607), np.float32(0.083305426), np.float32(0.074620396), np.float32(0.07629621), np.float32(0.07744162), np.float32(0.07632092), np.float32(0.07352835), np.float32(0.07333312), np.float32(0.074640274), np.float32(0.07744501), np.float32(0.08763267), np.float32(0.10598115), np.float32(0.11969906), np.float32(0.11013565), np.float32(0.11288987), np.float32(0.1084409), np.float32(0.10077876), np.float32(0.094573244), np.float32(0.08961938), np.float32(0.07981382), np.float32(0.08332801), np.float32(0.08322463), np.float32(0.07834228), np.float32(0.07982864), np.float32(0.08831261), np.float32(0.09577592), np.float32(0.10491813), np.float32(0.09071895), np.float32(0.09578391), np.float32(0.10875851), np.float32(0.092869096), np.float32(0.08528614), np.float32(0.09473149), np.float32(0.08783958), np.float32(0.07063478), np.float32(0.06003223), np.float32(0.05706655), np.float32(0.05575781), np.float32(0.05197441), np.float32(0.05549518), np.float32(0.05610943), np.float32(0.055508267), np.float32(0.058484502), np.float32(0.06313056), np.float32(0.060745418), np.float32(0.05864634), np.float32(0.065819085), np.float32(0.065321855), np.float32(0.06997976), np.float32(0.06494055), np.float32(0.06542411), np.float32(0.076941006), np.float32(0.07896701), np.float32(0.074741006), np.float32(0.07651739), np.float32(0.08630272), np.float32(0.08093692), np.float32(0.07400128), np.float32(0.07946563), np.float32(0.08847295), np.float32(0.08461239), np.float32(0.08441599), np.float32(0.09256763), np.float32(0.09741834), np.float32(0.09810607), np.float32(0.09299549), np.float32(0.10339839), np.float32(0.11060038), np.float32(0.11989705), np.float32(0.129232), np.float32(0.13662998), np.float32(0.1430225), np.float32(0.14708701), np.float32(0.17233127), np.float32(0.17601012), np.float32(0.17586784), np.float32(0.16843203), np.float32(0.1762955), np.float32(0.17584759), np.float32(0.17725095), np.float32(0.19394264), np.float32(0.18793695), np.float32(0.19810037), np.float32(0.19928707), np.float32(0.19938707), np.float32(0.19854374), np.float32(0.19828936), np.float32(0.19820128), np.float32(0.18054654), np.float32(0.17304426), np.float32(0.15791236), np.float32(0.15161918), np.float32(0.14399226), np.float32(0.13772637), np.float32(0.12772761), np.float32(0.10804676), np.float32(0.1067235), np.float32(0.10767191), np.float32(0.09720778), np.float32(0.09048206), np.float32(0.10217572), np.float32(0.08560038), np.float32(0.079492055), np.float32(0.06545181), np.float32(0.06166989), np.float32(0.077154905), np.float32(0.08961627), np.float32(0.08284912), np.float32(0.08748589), np.float32(0.09953268), np.float32(0.101083376), np.float32(0.09999397), np.float32(0.0986342), np.float32(0.09990905), np.float32(0.09401231), np.float32(0.095898375), np.float32(0.10585629), np.float32(0.1095569), np.float32(0.11964022), np.float32(0.13218525), np.float32(0.16353342), np.float32(0.17517655), np.float32(0.18782236), np.float32(0.22166502), np.float32(0.23439364), np.float32(0.23678851), np.float32(0.24460599), np.float32(0.2810798), np.float32(0.26815042), np.float32(0.26527715), np.float32(0.26582408), np.float32(0.25850666)], 'MWNKRPEFSAWLSEVKKVNLETLPNWEERQMFKEYMEDYNTATLPSKKYYNVDKYHQRKMFKEWKKGAKYRSVEVERTEFNDEEQRRQELKMLREHEKEAHIEELKHSMKTGMAQAMREQAQLREEMQYQYRLGNLEAANAIQKRLEPDAL': [np.float32(0.7778358), np.float32(0.74675995), np.float32(0.66394985), np.float32(0.6460122), np.float32(0.6288428), np.float32(0.6318588), np.float32(0.6323026), np.float32(0.50760925), np.float32(0.47367436), np.float32(0.50658226), np.float32(0.47606212), np.float32(0.39457938), np.float32(0.3699298), np.float32(0.3697332), np.float32(0.36018297), np.float32(0.35567096), np.float32(0.35483184), np.float32(0.35768485), np.float32(0.35894513), np.float32(0.34943092), np.float32(0.34008774), np.float32(0.3408801), np.float32(0.34656268), np.float32(0.3245874), np.float32(0.3395597), np.float32(0.32721087), np.float32(0.3239327), np.float32(0.31894663), np.float32(0.31214574), np.float32(0.31838125), np.float32(0.32279485), np.float32(0.31285128), np.float32(0.29219812), np.float32(0.27804235), np.float32(0.27465013), np.float32(0.29410014), np.float32(0.3009307), np.float32(0.29163), np.float32(0.29040718), np.float32(0.30866328), np.float32(0.30182317), np.float32(0.33488613), np.float32(0.33914417), np.float32(0.3328626), np.float32(0.33804542), np.float32(0.33577162), np.float32(0.33699232), np.float32(0.3474748), np.float32(0.35289782), np.float32(0.37060824), np.float32(0.38056603), np.float32(0.39121673), np.float32(0.37836072), np.float32(0.36857325), np.float32(0.38730443), np.float32(0.37882593), np.float32(0.3794845), np.float32(0.37691727), np.float32(0.37992215), np.float32(0.3846409), np.float32(0.39205757), np.float32(0.39780396), np.float32(0.39078254), np.float32(0.3876584), np.float32(0.39238822), np.float32(0.4076919), np.float32(0.410179), np.float32(0.41907394), np.float32(0.44369012), np.float32(0.46430707), np.float32(0.45986292), np.float32(0.4591471), np.float32(0.4955951), np.float32(0.4933268), np.float32(0.48887238), np.float32(0.50489914), np.float32(0.51559776), np.float32(0.516097), np.float32(0.49337357), np.float32(0.51671803), np.float32(0.52416444), np.float32(0.49521446), np.float32(0.5017588), np.float32(0.5131938), np.float32(0.5293695), np.float32(0.53751856), np.float32(0.54648405), np.float32(0.5959389), np.float32(0.5919397), np.float32(0.59406954), np.float32(0.58042204), np.float32(0.5819541), np.float32(0.5822547), np.float32(0.5497033), np.float32(0.56782335), np.float32(0.5797966), np.float32(0.5600845), np.float32(0.5637816), np.float32(0.57217693), np.float32(0.5786283), np.float32(0.5834793), np.float32(0.57948166), np.float32(0.58670497), np.float32(0.58371097), np.float32(0.5656757), np.float32(0.5599645), np.float32(0.5774878), np.float32(0.5798954), np.float32(0.56753147), np.float32(0.5747916), np.float32(0.58520085), np.float32(0.568664), np.float32(0.5647701), np.float32(0.56736165), np.float32(0.58045596), np.float32(0.5627088), np.float32(0.5356586), np.float32(0.5428265), np.float32(0.53407705), np.float32(0.526315), np.float32(0.54308546), np.float32(0.55613285), np.float32(0.5403282), np.float32(0.51920307), np.float32(0.5435248), np.float32(0.5941407), np.float32(0.5838874), np.float32(0.58896565), np.float32(0.6016304), np.float32(0.60377777), np.float32(0.59472257), np.float32(0.6002575), np.float32(0.6176444), np.float32(0.62172914), np.float32(0.62514853), np.float32(0.630237), np.float32(0.636734), np.float32(0.6454006), np.float32(0.64701444), np.float32(0.65765095), np.float32(0.66206163), np.float32(0.6908893), np.float32(0.7070873), np.float32(0.7277988), np.float32(0.72941643), np.float32(0.7566972), np.float32(0.7422542), np.float32(0.7418713), np.float32(0.75460035), np.float32(0.75156987), np.float32(0.75596315)], 'MASPPPPATAAAAAANPKRRPKPKPKAASASTLNPNWAQLQSKLPRPAAATTLGKRKHRPDHPSPVPAPTEPAAEDAAAAAEVKLVPTSNDASLTKAVAVDCEMVGVGAGGSKSALGRVTLVNSWGNVVYDEYTRPVERIVDYRTHISGIRPKHMNKAKDFWVVQKDVAELIKGRILVGHALHHDLKVLLLGHPKKDIRDTSEYEVFRREGKRRSLKDLTAQVLGAKIQQKEHCPIEDARAAMFIYNKHKKVWEKNMKEQFRFRKKLKKRGKKKSAEGSGNDPNVPTLFSCHRKFSCSMSPASRRWVVYLHHAADPCQLVVVLVADDGGGGAAENPVEEDEVVAEHDHQTTWHKHQVQGALLHHHHHHLLLPSSEWWSWVAYGLMDRISTWYQRYILAWLVAWDQRLGRRVRQAKFMELASKKSRQLLLPGLLYLLTFQDPKPNLHKATCQNQ': [np.float32(0.9747376), np.float32(0.9773981), np.float32(0.9802828), np.float32(0.98077697), np.float32(0.9817498), np.float32(0.982702), np.float32(0.9834848), np.float32(0.9845679), np.float32(0.98519903), np.float32(0.9859292), np.float32(0.9867013), np.float32(0.9872777), np.float32(0.98735064), np.float32(0.9867489), np.float32(0.9866008), np.float32(0.9866528), np.float32(0.9864922), np.float32(0.9862744), np.float32(0.9861407), np.float32(0.98584914), np.float32(0.9857772), np.float32(0.98566216), np.float32(0.98517066), np.float32(0.98442703), np.float32(0.9840518), np.float32(0.9835849), np.float32(0.9816213), np.float32(0.97931576), np.float32(0.9765097), np.float32(0.97380334), np.float32(0.96991414), np.float32(0.9669146), np.float32(0.96541035), np.float32(0.96630913), np.float32(0.96976286), np.float32(0.9723761), np.float32(0.9727395), np.float32(0.973368), np.float32(0.9724653), np.float32(0.9735562), np.float32(0.9736527), np.float32(0.9759637), np.float32(0.97542155), np.float32(0.9776282), np.float32(0.97775686), np.float32(0.978242), np.float32(0.97935027), np.float32(0.98057085), np.float32(0.98171574), np.float32(0.9820967), np.float32(0.983017), np.float32(0.9832305), np.float32(0.9834095), np.float32(0.98276824), np.float32(0.9828689), np.float32(0.9825716), np.float32(0.98268294), np.float32(0.9818179), np.float32(0.98275167), np.float32(0.9835105), np.float32(0.9832025), np.float32(0.98258555), np.float32(0.9818202), np.float32(0.98148555), np.float32(0.9814152), np.float32(0.9805015), np.float32(0.98094696), np.float32(0.98010546), np.float32(0.9793817), np.float32(0.97810227), np.float32(0.9778607), np.float32(0.9769031), np.float32(0.97618324), np.float32(0.97258073), np.float32(0.96602607), np.float32(0.95908916), np.float32(0.9585704), np.float32(0.9528199), np.float32(0.9522303), np.float32(0.95109636), np.float32(0.94877356), np.float32(0.93657416), np.float32(0.9134705), np.float32(0.87996936), np.float32(0.86636317), np.float32(0.8453059), np.float32(0.81387186), np.float32(0.8086079), np.float32(0.7834327), np.float32(0.7398996), np.float32(0.6495834), np.float32(0.61442965), np.float32(0.5611252), np.float32(0.50365597), np.float32(0.43700352), np.float32(0.4076734), np.float32(0.33896005), np.float32(0.35532224), np.float32(0.39271736), np.float32(0.3845823), np.float32(0.35484463), np.float32(0.41340163), np.float32(0.3792134), np.float32(0.2391774), np.float32(0.22755884), np.float32(0.2003683), np.float32(0.17138728), np.float32(0.14011084), np.float32(0.11996273), np.float32(0.11004383), np.float32(0.10711583), np.float32(0.09717531), np.float32(0.10218651), np.float32(0.112250656), np.float32(0.118941225), np.float32(0.11450266), np.float32(0.102742046), np.float32(0.102191165), np.float32(0.100222), np.float32(0.10821811), np.float32(0.11482908), np.float32(0.11264776), np.float32(0.105541766), np.float32(0.1046141), np.float32(0.10280849), np.float32(0.09023129), np.float32(0.0876421), np.float32(0.091308765), np.float32(0.08820736), np.float32(0.08484079), np.float32(0.090011075), np.float32(0.089453205), np.float32(0.091003254), np.float32(0.0954585), np.float32(0.10285501), np.float32(0.09808544), np.float32(0.09991717), np.float32(0.108772926), np.float32(0.10642033), np.float32(0.11322428), np.float32(0.12259023), np.float32(0.13295864), np.float32(0.13713306), np.float32(0.14338139), np.float32(0.15113653), np.float32(0.16479953), np.float32(0.15992543), np.float32(0.15875408), np.float32(0.15597855), np.float32(0.14443758), np.float32(0.14084971), np.float32(0.12957613), np.float32(0.116571434), np.float32(0.10415038), np.float32(0.10947943), np.float32(0.11275938), np.float32(0.09906166), np.float32(0.1054495), np.float32(0.10730241), np.float32(0.10293953), np.float32(0.09521688), np.float32(0.09257678), np.float32(0.09536701), np.float32(0.100490704), np.float32(0.08881298), np.float32(0.0854192), np.float32(0.0695446), np.float32(0.06822105), np.float32(0.06802712), np.float32(0.049562648), np.float32(0.052059755), np.float32(0.043154057), np.float32(0.04136264), np.float32(0.04741687), np.float32(0.040662587), np.float32(0.043363653), np.float32(0.043757103), np.float32(0.041106082), np.float32(0.03227911), np.float32(0.031431284), np.float32(0.033595603), np.float32(0.03381508), np.float32(0.032808967), np.float32(0.042676546), np.float32(0.052268166), np.float32(0.047956645), np.float32(0.047807172), np.float32(0.050965052), np.float32(0.062462203), np.float32(0.073042445), np.float32(0.08166767), np.float32(0.08646631), np.float32(0.089812845), np.float32(0.087426424), np.float32(0.08146904), np.float32(0.072453685), np.float32(0.06653481), np.float32(0.071821585), np.float32(0.09115869), np.float32(0.09502246), np.float32(0.110391095), np.float32(0.13740492), np.float32(0.15231849), np.float32(0.15136279), np.float32(0.14764906), np.float32(0.15814438), np.float32(0.1637021), np.float32(0.15391159), np.float32(0.13256526), np.float32(0.13161883), np.float32(0.15725714), np.float32(0.14281388), np.float32(0.1400132), np.float32(0.13488895), np.float32(0.12688234), np.float32(0.13722749), np.float32(0.15406564), np.float32(0.17132632), np.float32(0.1961958), np.float32(0.22361946), np.float32(0.23539715), np.float32(0.2301322), np.float32(0.20170785), np.float32(0.21100287), np.float32(0.19967008), np.float32(0.19123106), np.float32(0.17733413), np.float32(0.16889831), np.float32(0.1841057), np.float32(0.14537892), np.float32(0.11663332), np.float32(0.118122816), np.float32(0.13286576), np.float32(0.11929528), np.float32(0.11198701), np.float32(0.116029374), np.float32(0.13553141), np.float32(0.117311716), np.float32(0.110441916), np.float32(0.15358128), np.float32(0.19613859), np.float32(0.21683724), np.float32(0.21152218), np.float32(0.21493599), np.float32(0.20755458), np.float32(0.18586464), np.float32(0.20480202), np.float32(0.2045077), np.float32(0.20858575), np.float32(0.18113226), np.float32(0.20008066), np.float32(0.20647475), np.float32(0.20779945), np.float32(0.22386111), np.float32(0.26349193), np.float32(0.2582139), np.float32(0.26416644), np.float32(0.31706414), np.float32(0.3494757), np.float32(0.37299174), np.float32(0.41246635), np.float32(0.4538311), np.float32(0.49764034), np.float32(0.5340695), np.float32(0.5957374), np.float32(0.65622723), np.float32(0.6886556), np.float32(0.6991824), np.float32(0.7383065), np.float32(0.80199295), np.float32(0.81487536), np.float32(0.8390672), np.float32(0.86847895), np.float32(0.87993723), np.float32(0.88496876), np.float32(0.8970949), np.float32(0.9008593), np.float32(0.8979608), np.float32(0.8955035), np.float32(0.8977568), np.float32(0.88043755), np.float32(0.85499144), np.float32(0.82577205), np.float32(0.7887562), np.float32(0.73494375), np.float32(0.6994314), np.float32(0.6440947), np.float32(0.54552394), np.float32(0.46063113), np.float32(0.39513007), np.float32(0.31714264), np.float32(0.28415817), np.float32(0.22342138), np.float32(0.19648616), np.float32(0.17817374), np.float32(0.15575628), np.float32(0.14704031), np.float32(0.13469793), np.float32(0.118949026), np.float32(0.11340537), np.float32(0.11541246), np.float32(0.1261574), np.float32(0.1274154), np.float32(0.1351051), np.float32(0.13465925), np.float32(0.12567395), np.float32(0.104829654), np.float32(0.0911548), np.float32(0.0776717), np.float32(0.06829142), np.float32(0.050897956), np.float32(0.03819879), np.float32(0.03226718), np.float32(0.025724635), np.float32(0.02150496), np.float32(0.021380164), np.float32(0.020785885), np.float32(0.021835862), np.float32(0.025393743), np.float32(0.03245536), np.float32(0.044059012), np.float32(0.055668186), np.float32(0.08418853), np.float32(0.12710612), np.float32(0.15919137), np.float32(0.12167556), np.float32(0.15811665), np.float32(0.3154374), np.float32(0.58645767), np.float32(0.7032543), np.float32(0.78203124), np.float32(0.79064906), np.float32(0.7773765), np.float32(0.805613), np.float32(0.78400785), np.float32(0.81281954), np.float32(0.84947413), np.float32(0.87018883), np.float32(0.85967994), np.float32(0.8571902), np.float32(0.85073614), np.float32(0.7278269), np.float32(0.7499846), np.float32(0.71078545), np.float32(0.6621701), np.float32(0.63757837), np.float32(0.59714705), np.float32(0.55567986), np.float32(0.50406635), np.float32(0.44093844), np.float32(0.5459548), np.float32(0.5272645), np.float32(0.5036383), np.float32(0.5317255), np.float32(0.45944664), np.float32(0.355898), np.float32(0.31546396), np.float32(0.20699413), np.float32(0.23415464), np.float32(0.14936262), np.float32(0.121789), np.float32(0.10405487), np.float32(0.10289658), np.float32(0.11480989), np.float32(0.15212472), np.float32(0.26659507), np.float32(0.315782), np.float32(0.3497201), np.float32(0.3168585), np.float32(0.26778862), np.float32(0.25505528), np.float32(0.24761775), np.float32(0.24416636), np.float32(0.20610873), np.float32(0.20553632), np.float32(0.21912368), np.float32(0.24700157), np.float32(0.2636713), np.float32(0.27448457), np.float32(0.28234494), np.float32(0.28418803), np.float32(0.27171484), np.float32(0.2911866), np.float32(0.30470347), np.float32(0.29633537), np.float32(0.2797789), np.float32(0.26516488), np.float32(0.25860438), np.float32(0.24666828), np.float32(0.23579492), np.float32(0.21837558), np.float32(0.19122693), np.float32(0.15268748), np.float32(0.1402842), np.float32(0.14779021), np.float32(0.13592863), np.float32(0.123085275), np.float32(0.121284775), np.float32(0.13611338), np.float32(0.12274855), np.float32(0.13131404), np.float32(0.1632756), np.float32(0.162341), np.float32(0.1928892), np.float32(0.17644899), np.float32(0.19643927), np.float32(0.1689599), np.float32(0.18226534), np.float32(0.16115683), np.float32(0.1597738), np.float32(0.1662778), np.float32(0.19248228), np.float32(0.2025802), np.float32(0.23368765), np.float32(0.27619588), np.float32(0.27610174), np.float32(0.2460642), np.float32(0.2162771), np.float32(0.21073465), np.float32(0.24437031), np.float32(0.35547715), np.float32(0.4001499), np.float32(0.41029415), np.float32(0.40583053), np.float32(0.38884985), np.float32(0.40845257), np.float32(0.42251113), np.float32(0.47039565), np.float32(0.47264674), np.float32(0.5051071), np.float32(0.53703904), np.float32(0.5841219), np.float32(0.65818155), np.float32(0.7260488), np.float32(0.77670705), np.float32(0.79105127), np.float32(0.8573715), np.float32(0.8485094), np.float32(0.8408384), np.float32(0.85628384), np.float32(0.8647466), np.float32(0.8757258), np.float32(0.873819), np.float32(0.891257), np.float32(0.8795868), np.float32(0.8739386), np.float32(0.8561457), np.float32(0.87904966), np.float32(0.8852379), np.float32(0.8716487), np.float32(0.88609487), np.float32(0.90447146), np.float32(0.9157899)], 'MHVSWFRLESKPGKKRKDRGQIQVSIQFMRNNMTASMFDLSVKEKPRSPFSKLKDRMKGRKHDGLFPDTFSAIVPRSTLGDADSPFSTGVSAGDTQLNSKKKRPQLLGPQKLSAAQSMSDLIHSWPKNESRNVTEESGRTLSPHKRSQSEVPECKAEASQVHSDSFAGIIEALPHKYATLPRNHNPFEGDRSMTWDKVDKKEKKEKDAKQVCLASYNSMSFPEVVQELIKQKEMVKKKDAHIRELEDYIDDLLVRVMEETPSILRKPYEPKKKAGKFPK': [np.float32(0.80045897), np.float32(0.8417586), np.float32(0.77793884), np.float32(0.77851385), np.float32(0.79150283), np.float32(0.72950417), np.float32(0.7620949), np.float32(0.8365301), np.float32(0.7782752), np.float32(0.79964113), np.float32(0.7333879), np.float32(0.73095614), np.float32(0.7123765), np.float32(0.66653156), np.float32(0.6304643), np.float32(0.6620794), np.float32(0.6672765), np.float32(0.6579296), np.float32(0.71664166), np.float32(0.73348176), np.float32(0.71832305), np.float32(0.6697735), np.float32(0.68906254), np.float32(0.6854284), np.float32(0.6648709), np.float32(0.6082703), np.float32(0.5650217), np.float32(0.5939292), np.float32(0.47333866), np.float32(0.48482898), np.float32(0.50981206), np.float32(0.571465), np.float32(0.5742567), np.float32(0.58265376), np.float32(0.6615699), np.float32(0.7253429), np.float32(0.7003826), np.float32(0.7240887), np.float32(0.77840805), np.float32(0.8170039), np.float32(0.8531223), np.float32(0.8708393), np.float32(0.88315666), np.float32(0.8914187), np.float32(0.91254836), np.float32(0.91866726), np.float32(0.94174945), np.float32(0.94954693), np.float32(0.95447034), np.float32(0.9572589), np.float32(0.9575665), np.float32(0.95513046), np.float32(0.9568755), np.float32(0.9562055), np.float32(0.9586691), np.float32(0.96127766), np.float32(0.9592192), np.float32(0.9565953), np.float32(0.95274734), np.float32(0.94885385), np.float32(0.95370317), np.float32(0.96148217), np.float32(0.96190906), np.float32(0.96669966), np.float32(0.96760267), np.float32(0.9680981), np.float32(0.96837616), np.float32(0.970433), np.float32(0.9698023), np.float32(0.968256), np.float32(0.96357906), np.float32(0.9641653), np.float32(0.96168023), np.float32(0.9565943), np.float32(0.9603997), np.float32(0.9574135), np.float32(0.9636407), np.float32(0.96306264), np.float32(0.96705884), np.float32(0.97313315), np.float32(0.9750539), np.float32(0.976709), np.float32(0.97843164), np.float32(0.9793825), np.float32(0.9796959), np.float32(0.97985315), np.float32(0.97991097), np.float32(0.9805593), np.float32(0.9806528), np.float32(0.98143893), np.float32(0.9821424), np.float32(0.9821098), np.float32(0.9820486), np.float32(0.982113), np.float32(0.98243904), np.float32(0.98300457), np.float32(0.9834907), np.float32(0.98364854), np.float32(0.983174), np.float32(0.983206), np.float32(0.9828027), np.float32(0.9824739), np.float32(0.9818302), np.float32(0.9818349), np.float32(0.9806569), np.float32(0.9800034), np.float32(0.97929126), np.float32(0.97902876), np.float32(0.97885454), np.float32(0.9778527), np.float32(0.97607386), np.float32(0.97642934), np.float32(0.974812), np.float32(0.97314227), np.float32(0.97185665), np.float32(0.96708894), np.float32(0.9670545), np.float32(0.9674063), np.float32(0.9620939), np.float32(0.9603392), np.float32(0.9626943), np.float32(0.9646292), np.float32(0.96563196), np.float32(0.96498555), np.float32(0.9633858), np.float32(0.9638324), np.float32(0.9670602), np.float32(0.9708331), np.float32(0.9702229), np.float32(0.97250915), np.float32(0.973913), np.float32(0.9747003), np.float32(0.97505206), np.float32(0.9765256), np.float32(0.97828406), np.float32(0.97830886), np.float32(0.978448), np.float32(0.9788537), np.float32(0.9799784), np.float32(0.9796576), np.float32(0.97967637), np.float32(0.98000365), np.float32(0.97990364), np.float32(0.97987515), np.float32(0.97933084), np.float32(0.9790596), np.float32(0.9778822), np.float32(0.97772175), np.float32(0.97638357), np.float32(0.973369), np.float32(0.9728127), np.float32(0.97020066), np.float32(0.9680072), np.float32(0.961502), np.float32(0.95868105), np.float32(0.95584404), np.float32(0.9392578), np.float32(0.9208503), np.float32(0.89857095), np.float32(0.9003182), np.float32(0.8790375), np.float32(0.8712068), np.float32(0.8233908), np.float32(0.8282797), np.float32(0.8187289), np.float32(0.76457554), np.float32(0.75968856), np.float32(0.7462276), np.float32(0.7934107), np.float32(0.7948369), np.float32(0.8230134), np.float32(0.7942556), np.float32(0.82258064), np.float32(0.8473172), np.float32(0.8410221), np.float32(0.84110135), np.float32(0.85018456), np.float32(0.868562), np.float32(0.8858532), np.float32(0.89585364), np.float32(0.9169816), np.float32(0.9278627), np.float32(0.93269163), np.float32(0.93380296), np.float32(0.929766), np.float32(0.9214087), np.float32(0.91844255), np.float32(0.90750456), np.float32(0.9009419), np.float32(0.9101756), np.float32(0.9152551), np.float32(0.8866763), np.float32(0.88582325), np.float32(0.86873496), np.float32(0.8553066), np.float32(0.8408816), np.float32(0.81389236), np.float32(0.7925851), np.float32(0.7714286), np.float32(0.72999036), np.float32(0.6853617), np.float32(0.6682155), np.float32(0.6383484), np.float32(0.6104742), np.float32(0.55992746), np.float32(0.58709115), np.float32(0.583366), np.float32(0.56040186), np.float32(0.545333), np.float32(0.5309955), np.float32(0.5258519), np.float32(0.5395132), np.float32(0.55066097), np.float32(0.5333283), np.float32(0.5353646), np.float32(0.5096415), np.float32(0.5025908), np.float32(0.5103968), np.float32(0.51251817), np.float32(0.51454514), np.float32(0.4981748), np.float32(0.48614022), np.float32(0.47454005), np.float32(0.42429727), np.float32(0.41260517), np.float32(0.40980458), np.float32(0.42002323), np.float32(0.42805967), np.float32(0.43340224), np.float32(0.43214247), np.float32(0.40216845), np.float32(0.41556633), np.float32(0.39866748), np.float32(0.39265722), np.float32(0.3738642), np.float32(0.36827743), np.float32(0.38023776), np.float32(0.38050893), np.float32(0.37221745), np.float32(0.3938446), np.float32(0.38798785), np.float32(0.36598828), np.float32(0.3510083), np.float32(0.34444624), np.float32(0.33150363), np.float32(0.29687956), np.float32(0.29811516), np.float32(0.31719375), np.float32(0.27508304), np.float32(0.24470173), np.float32(0.29140455), np.float32(0.31497258), np.float32(0.34766355), np.float32(0.35864994), np.float32(0.3730321), np.float32(0.383225), np.float32(0.3985222), np.float32(0.43217397), np.float32(0.4637088), np.float32(0.51052773), np.float32(0.5924883), np.float32(0.67645884), np.float32(0.7119802), np.float32(0.7214997), np.float32(0.756491), np.float32(0.80149364), np.float32(0.82760733), np.float32(0.8500688), np.float32(0.8814557), np.float32(0.8845033), np.float32(0.87810767), np.float32(0.8835623), np.float32(0.8862281), np.float32(0.8827518), np.float32(0.88870806), np.float32(0.91055685), np.float32(0.923478), np.float32(0.92425525), np.float32(0.9303569)], 'MAITLNNGFKMPIIGLGVWRMEKNLIRDLLLNAIKLGYRHFDCAADYGNEAEVGEVLSEALRSGLVKREDLFITTKLWNSDHGHILEACKDSLKKLKLEYLDLYLVHFPIATRHTGVGTTDSALGEDGVLDIDTTISLETTWHAMEDLVSKGLVRSIGIR': [np.float32(0.17255011), np.float32(0.27985203), np.float32(0.30915964), np.float32(0.25182322), np.float32(0.26611835), np.float32(0.26176277), np.float32(0.20991346), np.float32(0.20790975), np.float32(0.2322206), np.float32(0.21483189), np.float32(0.19075538), np.float32(0.17074275), np.float32(0.17749886), np.float32(0.15061216), np.float32(0.13379855), np.float32(0.14799362), np.float32(0.15038514), np.float32(0.14965306), np.float32(0.10974225), np.float32(0.09727255), np.float32(0.08784799), np.float32(0.06885968), np.float32(0.059693567), np.float32(0.06704604), np.float32(0.06234789), np.float32(0.057164613), np.float32(0.058200065), np.float32(0.064349316), np.float32(0.07064699), np.float32(0.06845827), np.float32(0.07912221), np.float32(0.080529), np.float32(0.07539056), np.float32(0.081335686), np.float32(0.08360877), np.float32(0.082001194), np.float32(0.08287434), np.float32(0.09306251), np.float32(0.10689767), np.float32(0.10786028), np.float32(0.10175111), np.float32(0.10353685), np.float32(0.10201076), np.float32(0.104886465), np.float32(0.09450824), np.float32(0.09374057), np.float32(0.09694149), np.float32(0.098603785), np.float32(0.091551974), np.float32(0.092424616), np.float32(0.101562075), np.float32(0.105087355), np.float32(0.10454591), np.float32(0.10013754), np.float32(0.09650037), np.float32(0.10206902), np.float32(0.110352494), np.float32(0.11547123), np.float32(0.113764025), np.float32(0.10044117), np.float32(0.09453481), np.float32(0.091311514), np.float32(0.083932005), np.float32(0.079657905), np.float32(0.079759), np.float32(0.08401558), np.float32(0.08744657), np.float32(0.08346418), np.float32(0.086170025), np.float32(0.100717), np.float32(0.109271444), np.float32(0.09868508), np.float32(0.107111044), np.float32(0.10996086), np.float32(0.093972534), np.float32(0.089136206), np.float32(0.085732445), np.float32(0.08336703), np.float32(0.10008968), np.float32(0.09944235), np.float32(0.087365195), np.float32(0.081994034), np.float32(0.085090265), np.float32(0.09706494), np.float32(0.08739563), np.float32(0.094872326), np.float32(0.095166944), np.float32(0.10140372), np.float32(0.08521591), np.float32(0.080173574), np.float32(0.082580805), np.float32(0.07350821), np.float32(0.06291202), np.float32(0.053698584), np.float32(0.05212429), np.float32(0.047587473), np.float32(0.04186161), np.float32(0.044855308), np.float32(0.046250656), np.float32(0.04399997), np.float32(0.04673137), np.float32(0.057092175), np.float32(0.059488714), np.float32(0.05922818), np.float32(0.06279691), np.float32(0.07514738), np.float32(0.092659876), np.float32(0.11951307), np.float32(0.17090899), np.float32(0.16667938), np.float32(0.19025028), np.float32(0.18382782), np.float32(0.18262815), np.float32(0.19675423), np.float32(0.21535438), np.float32(0.30001566), np.float32(0.3603568), np.float32(0.39356825), np.float32(0.41810974), np.float32(0.40767762), np.float32(0.50020397), np.float32(0.50576216), np.float32(0.6096136), np.float32(0.67345124), np.float32(0.6644324), np.float32(0.63095754), np.float32(0.62208545), np.float32(0.5585831), np.float32(0.5309748), np.float32(0.37036026), np.float32(0.25864568), np.float32(0.28663048), np.float32(0.28645268), np.float32(0.21708377), np.float32(0.2032715), np.float32(0.194055), np.float32(0.2039505), np.float32(0.19087885), np.float32(0.17700742), np.float32(0.18557972), np.float32(0.18978256), np.float32(0.16699316), np.float32(0.1531767), np.float32(0.14783718), np.float32(0.15104896), np.float32(0.13851716), np.float32(0.13741463), np.float32(0.13493396), np.float32(0.14434722), np.float32(0.15652788), np.float32(0.16398999), np.float32(0.16296855), np.float32(0.15005119), np.float32(0.17559123), np.float32(0.1886781), np.float32(0.1933577), np.float32(0.21945772), np.float32(0.25262704), np.float32(0.2615799), np.float32(0.28516954)], 'ENVNIFSEHLLGLPSKYWTSAPSDYNSMSDSQFLLGSQFCPENSQPGSLPLEFCNQQRQDRNSQQNSQDNESSIFAKYQSKPQLFGGDGKDKGSLNFPAGRYKGVLEQFEENKRKIKEKHDKYASCRISFLSAIENNPSGRCSKSIFPKLWFKSTLPNYILSLPQKDIEISDLKANLQSLKESLEQLTTQQKEQHLNLCEQIGLMQIPRLLTELQAFISSPRAPTQIKDNASQTSPNMMLTQQPHDCHGNISKMSPENKVVSMIAPPQSKKNLDMQQQSGHIAARGQDANNSIYISCSTAAVPSSSPEGCWPFTQDLYQATPIRKVLKRDNRGKRLTLRRPLQQNQTRISNTLLQNHAEEHKNRVLSTNGNMPNKGRGRGVRKKKSKMWGHKKSLYSSKKERNYLMYINADVKQNINGRGCSNLEKTQYSFNPDSSSLAPSPAVLQSQENVQCAASVQGIPGVQNRMGLSSTKNNRFFWANSSPDSCLSPKWFHLFENNSPSSSQKESKKYCPIFFDSEYSD': [np.float32(0.96302384), np.float32(0.95993435), np.float32(0.96439296), np.float32(0.9511342), np.float32(0.9402462), np.float32(0.9449078), np.float32(0.9437851), np.float32(0.9456544), np.float32(0.94009364), np.float32(0.927575), np.float32(0.9256458), np.float32(0.9213324), np.float32(0.92353535), np.float32(0.92947805), np.float32(0.93870735), np.float32(0.944528), np.float32(0.94359565), np.float32(0.94059855), np.float32(0.9365115), np.float32(0.9447365), np.float32(0.9558002), np.float32(0.9563364), np.float32(0.9599101), np.float32(0.96615803), np.float32(0.9703635), np.float32(0.96890444), np.float32(0.96816504), np.float32(0.9719729), np.float32(0.967062), np.float32(0.9655312), np.float32(0.9641063), np.float32(0.9658788), np.float32(0.9646659), np.float32(0.9638041), np.float32(0.96347404), np.float32(0.96429104), np.float32(0.9645523), np.float32(0.96365976), np.float32(0.96612227), np.float32(0.96974957), np.float32(0.9708547), np.float32(0.9729082), np.float32(0.97523344), np.float32(0.97645515), np.float32(0.97834057), np.float32(0.97724575), np.float32(0.97731155), np.float32(0.97718734), np.float32(0.97746927), np.float32(0.9769877), np.float32(0.9767829), np.float32(0.97579134), np.float32(0.97536135), np.float32(0.9764688), np.float32(0.9765876), np.float32(0.97622585), np.float32(0.9745248), np.float32(0.9725672), np.float32(0.96987075), np.float32(0.96892), np.float32(0.96542656), np.float32(0.9604915), np.float32(0.9622594), np.float32(0.9608236), np.float32(0.95794475), np.float32(0.95591867), np.float32(0.94841087), np.float32(0.9429847), np.float32(0.9454004), np.float32(0.9464524), np.float32(0.9394017), np.float32(0.93464637), np.float32(0.93327063), np.float32(0.9387458), np.float32(0.94113594), np.float32(0.9466728), np.float32(0.95262283), np.float32(0.95516175), np.float32(0.95735276), np.float32(0.9614729), np.float32(0.9621222), np.float32(0.9626017), np.float32(0.96099687), np.float32(0.9566898), np.float32(0.9556866), np.float32(0.9557589), np.float32(0.9494418), np.float32(0.9415421), np.float32(0.9403672), np.float32(0.93781346), np.float32(0.92432857), np.float32(0.9177587), np.float32(0.9031745), np.float32(0.889453), np.float32(0.88130647), np.float32(0.88122463), np.float32(0.8752719), np.float32(0.8342991), np.float32(0.8295004), np.float32(0.8096557), np.float32(0.7565659), np.float32(0.6892621), np.float32(0.6129927), np.float32(0.54782647), np.float32(0.47381178), np.float32(0.44076237), np.float32(0.42524287), np.float32(0.4200482), np.float32(0.40523162), np.float32(0.397052), np.float32(0.40903372), np.float32(0.38183367), np.float32(0.35546842), np.float32(0.35119262), np.float32(0.33402354), np.float32(0.27609706), np.float32(0.22664686), np.float32(0.24866842), np.float32(0.23758286), np.float32(0.2155179), np.float32(0.21799588), np.float32(0.2309385), np.float32(0.21555497), np.float32(0.21745652), np.float32(0.23004758), np.float32(0.2321907), np.float32(0.22846256), np.float32(0.23263253), np.float32(0.27230877), np.float32(0.33361113), np.float32(0.33431232), np.float32(0.32279807), np.float32(0.38127133), np.float32(0.40554243), np.float32(0.39671758), np.float32(0.40566325), np.float32(0.43629214), np.float32(0.39418638), np.float32(0.30658472), np.float32(0.25184387), np.float32(0.24373287), np.float32(0.30046996), np.float32(0.36663017), np.float32(0.3668451), np.float32(0.35399744), np.float32(0.32466516), np.float32(0.30290353), np.float32(0.2973678), np.float32(0.26263714), np.float32(0.2591166), np.float32(0.22389731), np.float32(0.17751946), np.float32(0.17258437), np.float32(0.16910082), np.float32(0.17862886), np.float32(0.20111516), np.float32(0.14283758), np.float32(0.1348401), np.float32(0.12808095), np.float32(0.13633652), np.float32(0.14319216), np.float32(0.12935787), np.float32(0.14126499), np.float32(0.15377459), np.float32(0.15626816), np.float32(0.14908876), np.float32(0.14465787), np.float32(0.14573398), np.float32(0.14365676), np.float32(0.1531532), np.float32(0.15055855), np.float32(0.16377483), np.float32(0.14941803), np.float32(0.1656809), np.float32(0.18059818), np.float32(0.18248327), np.float32(0.17458206), np.float32(0.180814), np.float32(0.19989108), np.float32(0.17569001), np.float32(0.1870996), np.float32(0.19871223), np.float32(0.1966986), np.float32(0.19101647), np.float32(0.19393346), np.float32(0.22369404), np.float32(0.20278439), np.float32(0.18080524), np.float32(0.19324163), np.float32(0.23378049), np.float32(0.18738864), np.float32(0.17373097), np.float32(0.19069408), np.float32(0.19996491), np.float32(0.19657281), np.float32(0.17944656), np.float32(0.1943487), np.float32(0.19698653), np.float32(0.16831104), np.float32(0.18529177), np.float32(0.21405852), np.float32(0.23571372), np.float32(0.21824384), np.float32(0.20249724), np.float32(0.21631363), np.float32(0.18664646), np.float32(0.12721789), np.float32(0.14524212), np.float32(0.15709738), np.float32(0.21214412), np.float32(0.25847813), np.float32(0.31690463), np.float32(0.31285784), np.float32(0.3478565), np.float32(0.41183025), np.float32(0.453324), np.float32(0.4685358), np.float32(0.4801271), np.float32(0.5105567), np.float32(0.57402396), np.float32(0.5572756), np.float32(0.5723315), np.float32(0.6631177), np.float32(0.7370844), np.float32(0.7801237), np.float32(0.8378128), np.float32(0.88124496), np.float32(0.91018033), np.float32(0.9292025), np.float32(0.9407228), np.float32(0.95709527), np.float32(0.959636), np.float32(0.9627942), np.float32(0.96927994), np.float32(0.9686593), np.float32(0.9707978), np.float32(0.97327524), np.float32(0.9741789), np.float32(0.9747254), np.float32(0.97527516), np.float32(0.97534126), np.float32(0.9758242), np.float32(0.97650707), np.float32(0.97681683), np.float32(0.9761258), np.float32(0.97556335), np.float32(0.9751365), np.float32(0.97590524), np.float32(0.9759955), np.float32(0.9753234), np.float32(0.973962), np.float32(0.9738346), np.float32(0.9736453), np.float32(0.9733122), np.float32(0.9732111), np.float32(0.9730626), np.float32(0.97333217), np.float32(0.97313154), np.float32(0.9736121), np.float32(0.97353894), np.float32(0.9745249), np.float32(0.9745207), np.float32(0.97492355), np.float32(0.97394776), np.float32(0.9745412), np.float32(0.9745662), np.float32(0.9744052), np.float32(0.9738479), np.float32(0.9739116), np.float32(0.973556), np.float32(0.9737448), np.float32(0.97415435), np.float32(0.97380865), np.float32(0.9745155), np.float32(0.9745754), np.float32(0.97522277), np.float32(0.9757218), np.float32(0.9764296), np.float32(0.9767553), np.float32(0.9762941), np.float32(0.9736485), np.float32(0.97440934), np.float32(0.9733002), np.float32(0.9727079), np.float32(0.9717121), np.float32(0.96803176), np.float32(0.968215), np.float32(0.9695041), np.float32(0.9684591), np.float32(0.96655464), np.float32(0.9655379), np.float32(0.96423864), np.float32(0.9624615), np.float32(0.95028365), np.float32(0.94743186), np.float32(0.94793683), np.float32(0.9390141), np.float32(0.94495046), np.float32(0.9560832), np.float32(0.9529399), np.float32(0.9498102), np.float32(0.95127493), np.float32(0.944669), np.float32(0.93158126), np.float32(0.92555636), np.float32(0.91481894), np.float32(0.9044132), np.float32(0.91043305), np.float32(0.90477383), np.float32(0.89941704), np.float32(0.89765364), np.float32(0.89530236), np.float32(0.8724947), np.float32(0.89520866), np.float32(0.887167), np.float32(0.9064155), np.float32(0.9267514), np.float32(0.93381506), np.float32(0.9274144), np.float32(0.9220662), np.float32(0.9251747), np.float32(0.92304355), np.float32(0.9308051), np.float32(0.9243257), np.float32(0.9325791), np.float32(0.9164186), np.float32(0.92401505), np.float32(0.9250027), np.float32(0.92463684), np.float32(0.9200431), np.float32(0.9156563), np.float32(0.91135114), np.float32(0.905302), np.float32(0.9151683), np.float32(0.9193537), np.float32(0.91798663), np.float32(0.9184541), np.float32(0.9320006), np.float32(0.93189156), np.float32(0.9354896), np.float32(0.9413159), np.float32(0.94168615), np.float32(0.9455243), np.float32(0.95258397), np.float32(0.95077825), np.float32(0.95452595), np.float32(0.94985515), np.float32(0.93958193), np.float32(0.93794584), np.float32(0.9376701), np.float32(0.9355958), np.float32(0.93004966), np.float32(0.93122923), np.float32(0.92981607), np.float32(0.9314341), np.float32(0.9281021), np.float32(0.9259578), np.float32(0.927977), np.float32(0.9298124), np.float32(0.9300597), np.float32(0.9312579), np.float32(0.93631375), np.float32(0.9426486), np.float32(0.942277), np.float32(0.945802), np.float32(0.95216995), np.float32(0.95770216), np.float32(0.9669576), np.float32(0.96931386), np.float32(0.97387886), np.float32(0.9773812), np.float32(0.97898316), np.float32(0.98042583), np.float32(0.9818001), np.float32(0.9826737), np.float32(0.98240155), np.float32(0.9820576), np.float32(0.98098147), np.float32(0.9777425), np.float32(0.9773606), np.float32(0.97647995), np.float32(0.9753355), np.float32(0.9750794), np.float32(0.97421646), np.float32(0.9727801), np.float32(0.9712477), np.float32(0.9694904), np.float32(0.97068304), np.float32(0.9662217), np.float32(0.9630633), np.float32(0.9598546), np.float32(0.9573621), np.float32(0.95287055), np.float32(0.94674623), np.float32(0.9441382), np.float32(0.9520653), np.float32(0.9482726), np.float32(0.9395329), np.float32(0.9406723), np.float32(0.93562376), np.float32(0.9381529), np.float32(0.93502516), np.float32(0.9379009), np.float32(0.93346196), np.float32(0.9312402), np.float32(0.9359722), np.float32(0.94225764), np.float32(0.94261783), np.float32(0.93636304), np.float32(0.9387816), np.float32(0.93451107), np.float32(0.9310007), np.float32(0.9373885), np.float32(0.93288386), np.float32(0.9446644), np.float32(0.9355666), np.float32(0.9341323), np.float32(0.93519473), np.float32(0.9379621), np.float32(0.94224715), np.float32(0.9464354), np.float32(0.9485814), np.float32(0.94888633), np.float32(0.94784033), np.float32(0.9577568), np.float32(0.9603578), np.float32(0.9683054), np.float32(0.968026), np.float32(0.9687722), np.float32(0.97016877), np.float32(0.971312), np.float32(0.97034293), np.float32(0.9708699), np.float32(0.97122115), np.float32(0.97198963), np.float32(0.9706828), np.float32(0.9705721), np.float32(0.9712884), np.float32(0.9715424), np.float32(0.9727922), np.float32(0.9724086), np.float32(0.9704451), np.float32(0.97200376), np.float32(0.97068024), np.float32(0.97184), np.float32(0.9725707), np.float32(0.9698769), np.float32(0.96777916), np.float32(0.96996653), np.float32(0.9680651), np.float32(0.9628642), np.float32(0.95814), np.float32(0.9466086), np.float32(0.9564597), np.float32(0.9503496), np.float32(0.9468985), np.float32(0.95768917), np.float32(0.9601781), np.float32(0.9528858), np.float32(0.9558272), np.float32(0.9591482), np.float32(0.96174484), np.float32(0.96069026), np.float32(0.9652696), np.float32(0.9629915), np.float32(0.9586299), np.float32(0.9489998), np.float32(0.93239474), np.float32(0.8984088), np.float32(0.915932), np.float32(0.90645015), np.float32(0.8843818), np.float32(0.85662645), np.float32(0.85091597), np.float32(0.78716797), np.float32(0.7553545), np.float32(0.72131526), np.float32(0.5854988), np.float32(0.614169), np.float32(0.6440673), np.float32(0.6638446), np.float32(0.67005473), np.float32(0.77010816), np.float32(0.75960064), np.float32(0.82700795), np.float32(0.812919), np.float32(0.83277446), np.float32(0.830411), np.float32(0.7698399), np.float32(0.80658853), np.float32(0.8175735), np.float32(0.84509355), np.float32(0.8788177), np.float32(0.8798554), np.float32(0.86157113), np.float32(0.8515281), np.float32(0.8151016), np.float32(0.82799757), np.float32(0.8520126), np.float32(0.86105114), np.float32(0.8465129), np.float32(0.8294029), np.float32(0.7971146), np.float32(0.80999964), np.float32(0.83478016), np.float32(0.85759705), np.float32(0.8637819), np.float32(0.8910652), np.float32(0.8804843), np.float32(0.88530946), np.float32(0.88662845), np.float32(0.86894697), np.float32(0.86281025), np.float32(0.8585145), np.float32(0.85344505), np.float32(0.8412599), np.float32(0.824069), np.float32(0.83489263), np.float32(0.760495), np.float32(0.673459), np.float32(0.6551121), np.float32(0.55549026)], 'MDMPPTPLPPETANTSPAPNGATAGIRVENCYVFKSRLQEYAQKAGLQTPEYHTFKEGPSHEPVFKSTVVINNTSYDSLPGFFNRKAAEQSAAEVALMEIVKSIPANANILAVQETGLCKNLLQEYAQKMNYAIPSYICTKLASGLAPFICTVEIGGIQYIGAAARTKKDAEIKAARTALLAIQGQSEGSANGATKYIVVPGKRVGKEVEKRPIETPKPLKVKKGGFKKKWNKRKFMKKDGQVVDVGKDEARVAGDAHDSDVLMQPTVITQEASCGTPFLQPCEEAKRVEDEPPRDIEMVQPDRENQHSGAALVQPDDEARVEQEPSRDISVVQPNEEAISGKQEPSIDAAILQPKEEASSVKQEPFIDTAMLQACKEAGSVELGPARDTVISQLNEQDRGVKQEPAGDTAVPQPDVDARVVKEESPRTEPNGEATNMKETPKNSAICNSPETKEFGDITAMGSDPPSTNMSEE': [np.float32(0.9687283), np.float32(0.96713287), np.float32(0.9659226), np.float32(0.9703415), np.float32(0.96981746), np.float32(0.9696471), np.float32(0.9709622), np.float32(0.9638932), np.float32(0.96834767), np.float32(0.96794343), np.float32(0.9603991), np.float32(0.9537895), np.float32(0.9318212), np.float32(0.9188298), np.float32(0.8359357), np.float32(0.8403063), np.float32(0.84475446), np.float32(0.8398573), np.float32(0.8188736), np.float32(0.75060934), np.float32(0.7398814), np.float32(0.742202), np.float32(0.6988886), np.float32(0.67673546), np.float32(0.64601916), np.float32(0.6012611), np.float32(0.5508793), np.float32(0.5138358), np.float32(0.47869974), np.float32(0.39011714), np.float32(0.31429803), np.float32(0.32774153), np.float32(0.3213328), np.float32(0.2832929), np.float32(0.2788048), np.float32(0.24577294), np.float32(0.24532455), np.float32(0.22354156), np.float32(0.22704412), np.float32(0.24026114), np.float32(0.26056454), np.float32(0.27276626), np.float32(0.26472536), np.float32(0.26272166), np.float32(0.2586474), np.float32(0.2685868), np.float32(0.28833655), np.float32(0.2843289), np.float32(0.33955383), np.float32(0.3615871), np.float32(0.4149579), np.float32(0.39693272), np.float32(0.36973765), np.float32(0.37461832), np.float32(0.38774905), np.float32(0.34766603), np.float32(0.29699314), np.float32(0.28902492), np.float32(0.25449738), np.float32(0.240176), np.float32(0.19794673), np.float32(0.20073786), np.float32(0.21001905), np.float32(0.20234874), np.float32(0.19920118), np.float32(0.20440897), np.float32(0.20657155), np.float32(0.21543828), np.float32(0.19936249), np.float32(0.17317826), np.float32(0.16555865), np.float32(0.15568005), np.float32(0.1569649), np.float32(0.15460329), np.float32(0.16796423), np.float32(0.19804539), np.float32(0.20893887), np.float32(0.21191785), np.float32(0.16404118), np.float32(0.16206282), np.float32(0.16926831), np.float32(0.15706608), np.float32(0.1459449), np.float32(0.14854847), np.float32(0.124446), np.float32(0.11352252), np.float32(0.10409996), np.float32(0.10383421), np.float32(0.090801954), np.float32(0.07812182), np.float32(0.09475598), np.float32(0.09253441), np.float32(0.07711001), np.float32(0.07949078), np.float32(0.08955055), np.float32(0.09280841), np.float32(0.08810142), np.float32(0.08457713), np.float32(0.07132458), np.float32(0.062138367), np.float32(0.058287214), np.float32(0.052284453), np.float32(0.045496136), np.float32(0.044416443), np.float32(0.043292437), np.float32(0.048600383), np.float32(0.048537638), np.float32(0.042613562), np.float32(0.05011371), np.float32(0.05457539), np.float32(0.052753534), np.float32(0.04599897), np.float32(0.055541147), np.float32(0.05955375), np.float32(0.045322575), np.float32(0.040064678), np.float32(0.049077775), np.float32(0.050219752), np.float32(0.04438663), np.float32(0.045817856), np.float32(0.05165718), np.float32(0.05173467), np.float32(0.05103048), np.float32(0.051439878), np.float32(0.05805414), np.float32(0.058961578), np.float32(0.054604977), np.float32(0.04998304), np.float32(0.054494288), np.float32(0.054852385), np.float32(0.054402266), np.float32(0.061699655), np.float32(0.05971084), np.float32(0.054988757), np.float32(0.057261053), np.float32(0.06036365), np.float32(0.056305733), np.float32(0.05014199), np.float32(0.048050433), np.float32(0.048547), np.float32(0.04000748), np.float32(0.034314103), np.float32(0.03468893), np.float32(0.03239834), np.float32(0.028889645), np.float32(0.027770475), np.float32(0.027277432), np.float32(0.028462438), np.float32(0.02581803), np.float32(0.023953015), np.float32(0.0243283), np.float32(0.025650656), np.float32(0.025657106), np.float32(0.024590278), np.float32(0.032311156), np.float32(0.034846254), np.float32(0.03484263), np.float32(0.03972979), np.float32(0.04565785), np.float32(0.04987893), np.float32(0.055789724), np.float32(0.060290333), np.float32(0.06901455), np.float32(0.076072514), np.float32(0.07003263), np.float32(0.07435136), np.float32(0.074343435), np.float32(0.07118127), np.float32(0.06930558), np.float32(0.074446306), np.float32(0.07841663), np.float32(0.07421943), np.float32(0.07760571), np.float32(0.086203314), np.float32(0.09188335), np.float32(0.09617686), np.float32(0.109598674), np.float32(0.12143005), np.float32(0.12107309), np.float32(0.13073719), np.float32(0.14186805), np.float32(0.14905035), np.float32(0.14827143), np.float32(0.16291131), np.float32(0.17427924), np.float32(0.17349775), np.float32(0.13584441), np.float32(0.13915333), np.float32(0.14489569), np.float32(0.14804588), np.float32(0.17048958), np.float32(0.18146583), np.float32(0.19042274), np.float32(0.18828863), np.float32(0.21536478), np.float32(0.2732316), np.float32(0.26601452), np.float32(0.35301095), np.float32(0.46663767), np.float32(0.5041123), np.float32(0.5950436), np.float32(0.59594077), np.float32(0.7289709), np.float32(0.7775534), np.float32(0.80294675), np.float32(0.85716414), np.float32(0.91926676), np.float32(0.92673934), np.float32(0.9111385), np.float32(0.9343272), np.float32(0.95254517), np.float32(0.9534042), np.float32(0.9617112), np.float32(0.95420986), np.float32(0.9536894), np.float32(0.95706517), np.float32(0.95314497), np.float32(0.9602896), np.float32(0.96546614), np.float32(0.9657177), np.float32(0.97037303), np.float32(0.97093594), np.float32(0.97244), np.float32(0.9678753), np.float32(0.9694495), np.float32(0.9711313), np.float32(0.9722969), np.float32(0.9729485), np.float32(0.9708436), np.float32(0.9671359), np.float32(0.9687118), np.float32(0.9662419), np.float32(0.964975), np.float32(0.9638178), np.float32(0.9633461), np.float32(0.9632648), np.float32(0.9607839), np.float32(0.9613858), np.float32(0.965721), np.float32(0.96511483), np.float32(0.9675336), np.float32(0.96728176), np.float32(0.967823), np.float32(0.96823007), np.float32(0.9690535), np.float32(0.9689822), np.float32(0.97076684), np.float32(0.97332555), np.float32(0.9719534), np.float32(0.97214204), np.float32(0.97281975), np.float32(0.97255605), np.float32(0.97165823), np.float32(0.97238714), np.float32(0.97226816), np.float32(0.97155434), np.float32(0.97097236), np.float32(0.9711474), np.float32(0.9708317), np.float32(0.9731837), np.float32(0.97324526), np.float32(0.9728487), np.float32(0.9733723), np.float32(0.9732588), np.float32(0.9719435), np.float32(0.9697939), np.float32(0.9694313), np.float32(0.96726805), np.float32(0.96791416), np.float32(0.9654058), np.float32(0.9624916), np.float32(0.95684606), np.float32(0.9583936), np.float32(0.9610118), np.float32(0.9597149), np.float32(0.9591919), np.float32(0.96085787), np.float32(0.9628773), np.float32(0.9642264), np.float32(0.9656203), np.float32(0.9685117), np.float32(0.9690249), np.float32(0.9704708), np.float32(0.9744771), np.float32(0.9740034), np.float32(0.9742856), np.float32(0.97303), np.float32(0.9709707), np.float32(0.97117424), np.float32(0.97199684), np.float32(0.9702904), np.float32(0.9720495), np.float32(0.9717262), np.float32(0.97256774), np.float32(0.9724567), np.float32(0.973754), np.float32(0.9742143), np.float32(0.97453564), np.float32(0.97507054), np.float32(0.9755197), np.float32(0.97461534), np.float32(0.9766049), np.float32(0.9767344), np.float32(0.9764874), np.float32(0.97615266), np.float32(0.97757614), np.float32(0.97744715), np.float32(0.977851), np.float32(0.9778685), np.float32(0.97772515), np.float32(0.9780109), np.float32(0.9774095), np.float32(0.97807455), np.float32(0.97824645), np.float32(0.97842145), np.float32(0.9785718), np.float32(0.97884697), np.float32(0.97940046), np.float32(0.9798201), np.float32(0.97972465), np.float32(0.97923136), np.float32(0.9793692), np.float32(0.9791408), np.float32(0.9779247), np.float32(0.97845286), np.float32(0.9777874), np.float32(0.977697), np.float32(0.9777078), np.float32(0.9780352), np.float32(0.9777796), np.float32(0.97757214), np.float32(0.97653425), np.float32(0.9769042), np.float32(0.9761928), np.float32(0.9762646), np.float32(0.9760725), np.float32(0.97601193), np.float32(0.97642994), np.float32(0.97589475), np.float32(0.975715), np.float32(0.97677386), np.float32(0.97663885), np.float32(0.97528166), np.float32(0.9758297), np.float32(0.97583187), np.float32(0.9762358), np.float32(0.9764997), np.float32(0.9772394), np.float32(0.97690964), np.float32(0.97660017), np.float32(0.97670346), np.float32(0.9772638), np.float32(0.9769046), np.float32(0.9767412), np.float32(0.97567433), np.float32(0.9745505), np.float32(0.9741255), np.float32(0.97302645), np.float32(0.9724113), np.float32(0.9702876), np.float32(0.9660039), np.float32(0.9622868), np.float32(0.9623009), np.float32(0.9590829), np.float32(0.95468247), np.float32(0.95528156), np.float32(0.9565337), np.float32(0.95820415), np.float32(0.95802176), np.float32(0.9591247), np.float32(0.95818317), np.float32(0.9638746), np.float32(0.9673941), np.float32(0.96836734), np.float32(0.9687849), np.float32(0.9652551), np.float32(0.9647696), np.float32(0.96449775), np.float32(0.96388286), np.float32(0.95826), np.float32(0.9591128), np.float32(0.9618354), np.float32(0.9597851), np.float32(0.96365047), np.float32(0.96600646), np.float32(0.96909213), np.float32(0.96942264), np.float32(0.9713609), np.float32(0.97432333), np.float32(0.97287333), np.float32(0.97030425), np.float32(0.97127557), np.float32(0.9724397), np.float32(0.97170347), np.float32(0.9716017), np.float32(0.9710553), np.float32(0.96964115), np.float32(0.973578), np.float32(0.9715678), np.float32(0.97243583), np.float32(0.97139996), np.float32(0.97268337), np.float32(0.9749727), np.float32(0.9747825), np.float32(0.9756832), np.float32(0.97781986), np.float32(0.9786072), np.float32(0.97965723), np.float32(0.9805926), np.float32(0.98101), np.float32(0.981445), np.float32(0.9815918), np.float32(0.98142976), np.float32(0.98206997), np.float32(0.98199666), np.float32(0.9817934), np.float32(0.98206526), np.float32(0.9827588), np.float32(0.9832893), np.float32(0.9828283), np.float32(0.9830824), np.float32(0.9833677), np.float32(0.9832913), np.float32(0.9836976), np.float32(0.98307794), np.float32(0.9829747), np.float32(0.98236954), np.float32(0.98258317), np.float32(0.9824814), np.float32(0.98170185), np.float32(0.98102504), np.float32(0.98178047), np.float32(0.98129994), np.float32(0.9806481), np.float32(0.9804638), np.float32(0.98085326), np.float32(0.9797686), np.float32(0.9794082), np.float32(0.9795216), np.float32(0.97917056), np.float32(0.978686), np.float32(0.9777849), np.float32(0.97704566), np.float32(0.9775514), np.float32(0.9782069), np.float32(0.977469), np.float32(0.97758114), np.float32(0.9780732), np.float32(0.9777801), np.float32(0.9774414), np.float32(0.97738546), np.float32(0.97739536), np.float32(0.97635686), np.float32(0.97665274), np.float32(0.97670186), np.float32(0.9754474), np.float32(0.97540706), np.float32(0.9751475), np.float32(0.97501606), np.float32(0.9743405), np.float32(0.97352266), np.float32(0.9730146), np.float32(0.9735569), np.float32(0.9743143), np.float32(0.9753804), np.float32(0.97621524), np.float32(0.9769747), np.float32(0.9755763), np.float32(0.9747952), np.float32(0.97439516), np.float32(0.97531533), np.float32(0.9746636), np.float32(0.9752892), np.float32(0.977996)], 'MSTNTGLDKWLKAQLRLLRLERDSEKVEFDLLTSDKVKQGQTKLLERMGISIGGLGVKSTSIGLGGKTTIELERPAQYHTDPKIPYHTFRPGLPAGIIDHDLSSGKAKGVNTKTSKLDKITIIEGVVSKVSDTSITLFLSSNQDSNPPELPARCRIIKLADTGTFDRLESTIETLRISCEAEGIIEPSEDTHKDKAPEDTQKDKTESTNQATPENALGLNDSQQRAVRHALSPAPITLVFGPPGTGKTHTLVSIISALHARGDRILIAAASNLAIDNIAERLLAKQLPLTRLGHPARVLDSLSQSTLDHQCNTFDGSEIIRDLKVEINGKLNKLSAQGKDKLRGKARSTVYMDIKDLRKDYRQRERKHTDGIIKQARIVCATTHGAGSRQLENQVFDVVIIDESTQAYEAACWIPILKSKSKVILAGDPLQLPPTINLSERVGALTDLETTGKPTTKEKPTRRGFFMMKPPKSLEVTMFDRLLKSNTSISCLLDVQYRMHSMIMEFPSKQLYKGKLKAAESVAGHLLKDLPNVSESDNDGIADPVLFIDTAGSHMHDRIAEEGGDGSVMNENEANLVVKQVTDFLEAGLLPEQIMVLSPYSAQVALLSSLLKSLYPTLAIGSIDSCQGRENEAVILSLVRSNTEGVVGFLHETRRLNVAMTRAKRSLTIIGDSDTLSKGGDFLKKWMDWLENNAEVRVADS': [np.float32(0.57077694), np.float32(0.5552082), np.float32(0.5337059), np.float32(0.5507094), np.float32(0.56499344), np.float32(0.5258042), np.float32(0.48488593), np.float32(0.4635856), np.float32(0.42490992), np.float32(0.40500847), np.float32(0.38256666), np.float32(0.39998385), np.float32(0.40982556), np.float32(0.40727875), np.float32(0.34609807), np.float32(0.3164831), np.float32(0.27944311), np.float32(0.2492333), np.float32(0.25795937), np.float32(0.2749735), np.float32(0.26707602), np.float32(0.26712903), np.float32(0.25880456), np.float32(0.24880476), np.float32(0.25462118), np.float32(0.23590638), np.float32(0.22738965), np.float32(0.25857866), np.float32(0.20962632), np.float32(0.20049231), np.float32(0.21488242), np.float32(0.22514482), np.float32(0.20336935), np.float32(0.1854455), np.float32(0.19841583), np.float32(0.21052393), np.float32(0.20455845), np.float32(0.20666417), np.float32(0.18465844), np.float32(0.2151617), np.float32(0.20588139), np.float32(0.22454953), np.float32(0.24958353), np.float32(0.27933273), np.float32(0.32517225), np.float32(0.31868836), np.float32(0.29837826), np.float32(0.30269033), np.float32(0.3204971), np.float32(0.35891813), np.float32(0.3864855), np.float32(0.47183174), np.float32(0.4284934), np.float32(0.38440087), np.float32(0.34838668), np.float32(0.22577758), np.float32(0.23652063), np.float32(0.20799467), np.float32(0.17247374), np.float32(0.15498796), np.float32(0.17372714), np.float32(0.2202553), np.float32(0.18419388), np.float32(0.16710423), np.float32(0.16427948), np.float32(0.19252364), np.float32(0.19063102), np.float32(0.16767135), np.float32(0.18644112), np.float32(0.17683771), np.float32(0.19220982), np.float32(0.21226536), np.float32(0.22916168), np.float32(0.23588721), np.float32(0.35099447), np.float32(0.30824065), np.float32(0.26334614), np.float32(0.2164607), np.float32(0.2815873), np.float32(0.2770711), np.float32(0.23711804), np.float32(0.2706545), np.float32(0.2109272), np.float32(0.21823105), np.float32(0.23115078), np.float32(0.2134349), np.float32(0.19121403), np.float32(0.1804628), np.float32(0.16415368), np.float32(0.14970289), np.float32(0.1417224), np.float32(0.14602326), np.float32(0.16244256), np.float32(0.15147828), np.float32(0.171627), np.float32(0.14199482), np.float32(0.16897196), np.float32(0.17289971), np.float32(0.21423312), np.float32(0.44407454), np.float32(0.33452967), np.float32(0.4999336), np.float32(0.49843037), np.float32(0.46162882), np.float32(0.61781293), np.float32(0.6857289), np.float32(0.6563809), np.float32(0.7543569), np.float32(0.7949027), np.float32(0.68912035), np.float32(0.6931596), np.float32(0.65842974), np.float32(0.617219), np.float32(0.55085677), np.float32(0.5686064), np.float32(0.50293857), np.float32(0.40713784), np.float32(0.4708154), np.float32(0.34251732), np.float32(0.27007997), np.float32(0.18601036), np.float32(0.18868168), np.float32(0.17036062), np.float32(0.14303748), np.float32(0.1327579), np.float32(0.09960178), np.float32(0.10079311), np.float32(0.08446142), np.float32(0.07893349), np.float32(0.079358906), np.float32(0.08506629), np.float32(0.0842046), np.float32(0.09700647), np.float32(0.114136904), np.float32(0.12378336), np.float32(0.12677667), np.float32(0.13008606), np.float32(0.15875351), np.float32(0.1831739), np.float32(0.18969862), np.float32(0.19247301), np.float32(0.19106568), np.float32(0.17828295), np.float32(0.15768936), np.float32(0.14088635), np.float32(0.1360553), np.float32(0.13909684), np.float32(0.13451223), np.float32(0.14084943), np.float32(0.14715947), np.float32(0.15046136), np.float32(0.14800361), np.float32(0.14730226), np.float32(0.13966833), np.float32(0.14390342), np.float32(0.13792332), np.float32(0.12661465), np.float32(0.122612335), np.float32(0.114167005), np.float32(0.10343117), np.float32(0.09929113), np.float32(0.09835002), np.float32(0.1023429), np.float32(0.09583585), np.float32(0.09861668), np.float32(0.0908408), np.float32(0.096871495), np.float32(0.094978), np.float32(0.1008415), np.float32(0.111418806), np.float32(0.119734794), np.float32(0.12969579), np.float32(0.13711411), np.float32(0.14398086), np.float32(0.1589467), np.float32(0.171202), np.float32(0.18940546), np.float32(0.21175377), np.float32(0.2365983), np.float32(0.2575925), np.float32(0.2958969), np.float32(0.34129664), np.float32(0.42329806), np.float32(0.5024352), np.float32(0.5621662), np.float32(0.60013115), np.float32(0.6713683), np.float32(0.7626027), np.float32(0.82014495), np.float32(0.88086337), np.float32(0.9257096), np.float32(0.9437824), np.float32(0.94820905), np.float32(0.9571194), np.float32(0.96418744), np.float32(0.96689576), np.float32(0.97073394), np.float32(0.973258), np.float32(0.9756934), np.float32(0.976929), np.float32(0.9775778), np.float32(0.9774035), np.float32(0.9793411), np.float32(0.9791732), np.float32(0.97995204), np.float32(0.9806137), np.float32(0.98079807), np.float32(0.9803218), np.float32(0.9808693), np.float32(0.9816632), np.float32(0.98013675), np.float32(0.9792109), np.float32(0.97807795), np.float32(0.97766906), np.float32(0.9744441), np.float32(0.9634393), np.float32(0.95781285), np.float32(0.948913), np.float32(0.95151246), np.float32(0.9420697), np.float32(0.9376324), np.float32(0.92554164), np.float32(0.8993801), np.float32(0.8639448), np.float32(0.8349047), np.float32(0.8173368), np.float32(0.7682848), np.float32(0.7183848), np.float32(0.64868414), np.float32(0.5839576), np.float32(0.49862608), np.float32(0.48087624), np.float32(0.47206414), np.float32(0.39383775), np.float32(0.2913179), np.float32(0.21089524), np.float32(0.20287839), np.float32(0.21124317), np.float32(0.20788881), np.float32(0.16475661), np.float32(0.17946622), np.float32(0.13698001), np.float32(0.099312305), np.float32(0.064565375), np.float32(0.04929079), np.float32(0.046187934), np.float32(0.035220284), np.float32(0.034114778), np.float32(0.043755), np.float32(0.05514993), np.float32(0.057261273), np.float32(0.05857003), np.float32(0.06615942), np.float32(0.06475533), np.float32(0.05991402), np.float32(0.052005775), np.float32(0.04249549), np.float32(0.033826195), np.float32(0.030234454), np.float32(0.026873814), np.float32(0.025834853), np.float32(0.023657102), np.float32(0.024708392), np.float32(0.026446695), np.float32(0.03094766), np.float32(0.036996163), np.float32(0.042669233), np.float32(0.052400053), np.float32(0.0786824), np.float32(0.09249629), np.float32(0.080418326), np.float32(0.075308636), np.float32(0.07603861), np.float32(0.06991858), np.float32(0.07444352), np.float32(0.072857276), np.float32(0.09374416), np.float32(0.10717572), np.float32(0.11750072), np.float32(0.1337433), np.float32(0.135656), np.float32(0.13344857), np.float32(0.16642725), np.float32(0.1955241), np.float32(0.1998685), np.float32(0.24396577), np.float32(0.21497792), np.float32(0.17071886), np.float32(0.14456007), np.float32(0.13070987), np.float32(0.13775824), np.float32(0.14453436), np.float32(0.15034875), np.float32(0.14548351), np.float32(0.15823436), np.float32(0.15333617), np.float32(0.15395294), np.float32(0.15195505), np.float32(0.15618299), np.float32(0.14870523), np.float32(0.15298018), np.float32(0.15652862), np.float32(0.14947717), np.float32(0.1649015), np.float32(0.16367912), np.float32(0.16487208), np.float32(0.16471522), np.float32(0.15240249), np.float32(0.14075217), np.float32(0.14234875), np.float32(0.14808913), np.float32(0.1460784), np.float32(0.13264924), np.float32(0.14051525), np.float32(0.15471506), np.float32(0.1513253), np.float32(0.14692287), np.float32(0.14580463), np.float32(0.13345619), np.float32(0.1324682), np.float32(0.1426683), np.float32(0.13625856), np.float32(0.12596874), np.float32(0.1323098), np.float32(0.14400367), np.float32(0.14734676), np.float32(0.16027412), np.float32(0.16895817), np.float32(0.1958435), np.float32(0.21857603), np.float32(0.224254), np.float32(0.2712339), np.float32(0.29698217), np.float32(0.30209774), np.float32(0.29557005), np.float32(0.36047873), np.float32(0.36718994), np.float32(0.3443426), np.float32(0.31135353), np.float32(0.31417763), np.float32(0.2912753), np.float32(0.28556833), np.float32(0.23946829), np.float32(0.28414613), np.float32(0.28972217), np.float32(0.23703264), np.float32(0.26405653), np.float32(0.2643287), np.float32(0.22559443), np.float32(0.2133402), np.float32(0.214513), np.float32(0.20233296), np.float32(0.18352388), np.float32(0.15649481), np.float32(0.157515), np.float32(0.15846926), np.float32(0.15776196), np.float32(0.14565504), np.float32(0.14832225), np.float32(0.14475477), np.float32(0.13674788), np.float32(0.13067244), np.float32(0.14428945), np.float32(0.15146928), np.float32(0.1393115), np.float32(0.15381573), np.float32(0.17015523), np.float32(0.14871718), np.float32(0.13794672), np.float32(0.14531144), np.float32(0.14401466), np.float32(0.13555175), np.float32(0.14764625), np.float32(0.1764702), np.float32(0.17978495), np.float32(0.18467589), np.float32(0.16900241), np.float32(0.17860669), np.float32(0.17558956), np.float32(0.1525825), np.float32(0.15092964), np.float32(0.1654299), np.float32(0.1291622), np.float32(0.114873916), np.float32(0.100671366), np.float32(0.10327426), np.float32(0.093876824), np.float32(0.08858927), np.float32(0.09571333), np.float32(0.08772631), np.float32(0.0915037), np.float32(0.09900871), np.float32(0.114736445), np.float32(0.1135799), np.float32(0.10892327), np.float32(0.10349931), np.float32(0.09217743), np.float32(0.086626105), np.float32(0.0730754), np.float32(0.067526214), np.float32(0.061976958), np.float32(0.054891646), np.float32(0.05008942), np.float32(0.05117975), np.float32(0.045428254), np.float32(0.042660322), np.float32(0.043004725), np.float32(0.046665475), np.float32(0.05201521), np.float32(0.054315504), np.float32(0.058874816), np.float32(0.06586032), np.float32(0.06862461), np.float32(0.07312047), np.float32(0.07516258), np.float32(0.07332486), np.float32(0.07558556), np.float32(0.081776135), np.float32(0.07697979), np.float32(0.08636785), np.float32(0.08907165), np.float32(0.08786377), np.float32(0.09692725), np.float32(0.11184019), np.float32(0.110555835), np.float32(0.11780188), np.float32(0.12446653), np.float32(0.122396275), np.float32(0.16270159), np.float32(0.17241257), np.float32(0.14326997), np.float32(0.14331277), np.float32(0.12815835), np.float32(0.13615695), np.float32(0.13659585), np.float32(0.16745752), np.float32(0.16109914), np.float32(0.19435833), np.float32(0.2362915), np.float32(0.25298652), np.float32(0.2763188), np.float32(0.28828108), np.float32(0.3123315), np.float32(0.34172213), np.float32(0.41846922), np.float32(0.5049663), np.float32(0.56584907), np.float32(0.5788558), np.float32(0.6435527), np.float32(0.65838206), np.float32(0.7267819), np.float32(0.7640882), np.float32(0.7387912), np.float32(0.70659596), np.float32(0.6998942), np.float32(0.6737903), np.float32(0.67986304), np.float32(0.6619002), np.float32(0.6274537), np.float32(0.55436224), np.float32(0.53711915), np.float32(0.5118553), np.float32(0.4431411), np.float32(0.3995857), np.float32(0.3377604), np.float32(0.2811812), np.float32(0.20824458), np.float32(0.14567283), np.float32(0.11945579), np.float32(0.109179914), np.float32(0.09581951), np.float32(0.07601092), np.float32(0.083489254), np.float32(0.081910625), np.float32(0.08526602), np.float32(0.08598162), np.float32(0.09047476), np.float32(0.0786819), np.float32(0.07563484), np.float32(0.06477479), np.float32(0.057424214), np.float32(0.052535925), np.float32(0.051615465), np.float32(0.045498174), np.float32(0.040083792), np.float32(0.039485738), np.float32(0.0410333), np.float32(0.039587565), np.float32(0.041798394), np.float32(0.03950248), np.float32(0.039692067), np.float32(0.039056495), np.float32(0.039744753), np.float32(0.039914787), np.float32(0.041294448), np.float32(0.04616376), np.float32(0.0424014), np.float32(0.041981515), np.float32(0.043874122), np.float32(0.04149507), np.float32(0.04095513), np.float32(0.050749186), np.float32(0.053638294), np.float32(0.059940103), np.float32(0.06324347), np.float32(0.07188654), np.float32(0.07101086), np.float32(0.07148246), np.float32(0.081737034), np.float32(0.08702679), np.float32(0.08656461), np.float32(0.0881309), np.float32(0.10204346), np.float32(0.11223948), np.float32(0.124269135), np.float32(0.13521485), np.float32(0.17208771), np.float32(0.18181229), np.float32(0.19612978), np.float32(0.2264912), np.float32(0.24973403), np.float32(0.26405227), np.float32(0.32056358), np.float32(0.3968761), np.float32(0.4545827), np.float32(0.4377391), np.float32(0.40083855), np.float32(0.41006517), np.float32(0.44649234), np.float32(0.42218286), np.float32(0.4038065), np.float32(0.4494519), np.float32(0.48869693), np.float32(0.57143956), np.float32(0.54727113), np.float32(0.5140207), np.float32(0.52975816), np.float32(0.6723253), np.float32(0.6653992), np.float32(0.7519501), np.float32(0.7525028), np.float32(0.76233953), np.float32(0.687579), np.float32(0.7645001), np.float32(0.7722634), np.float32(0.8252141), np.float32(0.8095767), np.float32(0.7890342), np.float32(0.75481653), np.float32(0.82653826), np.float32(0.7368992), np.float32(0.8746043), np.float32(0.8987759), np.float32(0.8014753), np.float32(0.7753031), np.float32(0.7087118), np.float32(0.6752913), np.float32(0.6490557), np.float32(0.6474463), np.float32(0.65572613), np.float32(0.7014637), np.float32(0.6733762), np.float32(0.6426715), np.float32(0.68464506), np.float32(0.6901028), np.float32(0.5948508), np.float32(0.5663485), np.float32(0.59190214), np.float32(0.5765521), np.float32(0.50344056), np.float32(0.43065003), np.float32(0.40976492), np.float32(0.3685757), np.float32(0.32789168), np.float32(0.32027876), np.float32(0.32073933), np.float32(0.30486292), np.float32(0.24274033), np.float32(0.20636313), np.float32(0.20440818), np.float32(0.19872476), np.float32(0.1557769), np.float32(0.112663105), np.float32(0.09162833), np.float32(0.07815185), np.float32(0.066081256), np.float32(0.06551269), np.float32(0.06141865), np.float32(0.06084662), np.float32(0.062432792), np.float32(0.067255), np.float32(0.056945037), np.float32(0.05774488), np.float32(0.065200835), np.float32(0.060745012), np.float32(0.04981384), np.float32(0.050154813), np.float32(0.057254557), np.float32(0.04399961), np.float32(0.03415753), np.float32(0.03661387), np.float32(0.03981651), np.float32(0.040525597), np.float32(0.032646332), np.float32(0.030271994), np.float32(0.030316295), np.float32(0.031749893), np.float32(0.033141177), np.float32(0.03185818), np.float32(0.033297088), np.float32(0.033667784), np.float32(0.029585766), np.float32(0.030961443), np.float32(0.031027453), np.float32(0.033501234), np.float32(0.041478686), np.float32(0.04862728), np.float32(0.05761941), np.float32(0.0710584), np.float32(0.080157824), np.float32(0.08518847), np.float32(0.08367724), np.float32(0.0859105), np.float32(0.08595616), np.float32(0.0670178), np.float32(0.06280289), np.float32(0.060203586), np.float32(0.057305604), np.float32(0.059615605), np.float32(0.06097135), np.float32(0.067699514), np.float32(0.076380365), np.float32(0.08752604), np.float32(0.08197588), np.float32(0.076018654), np.float32(0.07358895), np.float32(0.068052426), np.float32(0.058435503), np.float32(0.049762692), np.float32(0.047176003), np.float32(0.04680627), np.float32(0.042378396), np.float32(0.040202823), np.float32(0.043688837), np.float32(0.04058663), np.float32(0.042441107), np.float32(0.04441455), np.float32(0.05119668), np.float32(0.05195099), np.float32(0.05616735), np.float32(0.06436595), np.float32(0.06741711), np.float32(0.06819685), np.float32(0.0719697), np.float32(0.068534315), np.float32(0.06258352), np.float32(0.06258845), np.float32(0.06734883), np.float32(0.067326896), np.float32(0.06793065), np.float32(0.07450424), np.float32(0.0802446), np.float32(0.091214485), np.float32(0.09364554), np.float32(0.08701472), np.float32(0.092889465), np.float32(0.099257104), np.float32(0.09925843), np.float32(0.10545734), np.float32(0.10492347), np.float32(0.10085648), np.float32(0.10946459), np.float32(0.12519212), np.float32(0.14003365), np.float32(0.12998547), np.float32(0.13125008), np.float32(0.13032384), np.float32(0.11565132), np.float32(0.11492803), np.float32(0.1271085), np.float32(0.1525862), np.float32(0.15528202), np.float32(0.15164548), np.float32(0.1583866), np.float32(0.14716911), np.float32(0.14876474), np.float32(0.15015985), np.float32(0.15432222), np.float32(0.17081183), np.float32(0.17655608), np.float32(0.18866855), np.float32(0.20361063), np.float32(0.23026302), np.float32(0.22005473), np.float32(0.24919318), np.float32(0.2761595), np.float32(0.27942717), np.float32(0.2794559), np.float32(0.29517296), np.float32(0.356615), np.float32(0.3510174)], 'MTTSNQSFPVNPYQVVSLGIIMSQTLIGSLANGFMFLINLMDFASHGSLGSGDALLLCLGLSRFVFQWLLFTIYLLSFWFTDLAVLYIPKIIFSFLFFSSTSLWFATLLCSFYCVTLSKLNNCFFSIHKKDFDRWLPKYLLFSVAMSVIFSLPPVYVTFHNMGNWSISGTSSAFLFVRTNSVAFVSVSFLGSVLPFLVFCRAVIVLVVFLWKHVLKMKRQERTDYKEPSMQAYYRAAKALGSFFLFYSFYIVAFNLYISGIATLNNLIGCFCTMLIGSYPSVHSVFLILQNTKLQQALASFQQKIRCCSSPGNQTVTDPT': [np.float32(0.86504734), np.float32(0.8757119), np.float32(0.85921544), np.float32(0.8364877), np.float32(0.763073), np.float32(0.7464867), np.float32(0.7165959), np.float32(0.69823724), np.float32(0.6988368), np.float32(0.63974476), np.float32(0.6331904), np.float32(0.59596187), np.float32(0.5464156), np.float32(0.5265987), np.float32(0.4578325), np.float32(0.45230815), np.float32(0.35872036), np.float32(0.2766471), np.float32(0.21461916), np.float32(0.20278339), np.float32(0.1511847), np.float32(0.119027056), np.float32(0.09725406), np.float32(0.10449511), np.float32(0.12073382), np.float32(0.097382836), np.float32(0.12993759), np.float32(0.085828274), np.float32(0.10156841), np.float32(0.13588814), np.float32(0.12084944), np.float32(0.119056515), np.float32(0.10372119), np.float32(0.22811167), np.float32(0.24393192), np.float32(0.12161173), np.float32(0.15796861), np.float32(0.14308068), np.float32(0.15464692), np.float32(0.1451153), np.float32(0.16208127), np.float32(0.14045468), np.float32(0.11424817), np.float32(0.14974193), np.float32(0.1155561), np.float32(0.13148737), np.float32(0.115359604), np.float32(0.12203615), np.float32(0.14680298), np.float32(0.12089985), np.float32(0.12197155), np.float32(0.12165181), np.float32(0.1312198), np.float32(0.13505663), np.float32(0.14364849), np.float32(0.13234445), np.float32(0.12941262), np.float32(0.13464613), np.float32(0.118384406), np.float32(0.11000651), np.float32(0.094254635), np.float32(0.09140739), np.float32(0.101975575), np.float32(0.09848795), np.float32(0.1249523), np.float32(0.108747646), np.float32(0.111951865), np.float32(0.12293187), np.float32(0.13808283), np.float32(0.13553974), np.float32(0.13868298), np.float32(0.14214507), np.float32(0.13943163), np.float32(0.13644864), np.float32(0.12341282), np.float32(0.12238676), np.float32(0.10629857), np.float32(0.09745482), np.float32(0.10403236), np.float32(0.11003008), np.float32(0.10797018), np.float32(0.10495201), np.float32(0.104538925), np.float32(0.105435446), np.float32(0.10015696), np.float32(0.103620365), np.float32(0.119606026), np.float32(0.11251746), np.float32(0.11273475), np.float32(0.12116195), np.float32(0.10629121), np.float32(0.097882606), np.float32(0.09190613), np.float32(0.093576014), np.float32(0.08254984), np.float32(0.07576123), np.float32(0.06765432), np.float32(0.06694159), np.float32(0.059554387), np.float32(0.052686024), np.float32(0.053554077), np.float32(0.053200383), np.float32(0.044805486), np.float32(0.044026766), np.float32(0.045026943), np.float32(0.040676467), np.float32(0.038748752), np.float32(0.0440089), np.float32(0.046028797), np.float32(0.04623992), np.float32(0.05020038), np.float32(0.05713963), np.float32(0.0546562), np.float32(0.052505042), np.float32(0.05737295), np.float32(0.06395379), np.float32(0.07145112), np.float32(0.07315399), np.float32(0.093566366), np.float32(0.11504896), np.float32(0.110224105), np.float32(0.1130226), np.float32(0.14052032), np.float32(0.15758324), np.float32(0.15221725), np.float32(0.16501828), np.float32(0.1904043), np.float32(0.19261579), np.float32(0.18786187), np.float32(0.19991998), np.float32(0.20092124), np.float32(0.17809625), np.float32(0.16845606), np.float32(0.15066938), np.float32(0.12961997), np.float32(0.124694556), np.float32(0.12397858), np.float32(0.1278103), np.float32(0.12376108), np.float32(0.11641268), np.float32(0.10673757), np.float32(0.09308539), np.float32(0.07228776), np.float32(0.055959444), np.float32(0.06361234), np.float32(0.04917789), np.float32(0.03643985), np.float32(0.03322772), np.float32(0.035543915), np.float32(0.03140481), np.float32(0.030187199), np.float32(0.0374818), np.float32(0.050977245), np.float32(0.05063973), np.float32(0.047537457), np.float32(0.052150436), np.float32(0.05724058), np.float32(0.05864494), np.float32(0.066884115), np.float32(0.077368334), np.float32(0.08648439), np.float32(0.07830032), np.float32(0.07583408), np.float32(0.062433716), np.float32(0.056936763), np.float32(0.049499657), np.float32(0.05184815), np.float32(0.05647437), np.float32(0.054556306), np.float32(0.062021535), np.float32(0.06754336), np.float32(0.06910765), np.float32(0.07131793), np.float32(0.068586916), np.float32(0.06995594), np.float32(0.06587499), np.float32(0.06376553), np.float32(0.06603288), np.float32(0.07193706), np.float32(0.07390875), np.float32(0.070295915), np.float32(0.07381614), np.float32(0.08491616), np.float32(0.06721407), np.float32(0.078243926), np.float32(0.08357076), np.float32(0.08703065), np.float32(0.09346826), np.float32(0.09552122), np.float32(0.092491075), np.float32(0.08789698), np.float32(0.089544185), np.float32(0.09931983), np.float32(0.09552303), np.float32(0.09633403), np.float32(0.0958449), np.float32(0.08954868), np.float32(0.094505794), np.float32(0.10020078), np.float32(0.099572495), np.float32(0.09780847), np.float32(0.09287652), np.float32(0.08113229), np.float32(0.08966923), np.float32(0.0960265), np.float32(0.11177632), np.float32(0.124706276), np.float32(0.14372751), np.float32(0.15255111), np.float32(0.18865848), np.float32(0.20351306), np.float32(0.2134428), np.float32(0.23709966), np.float32(0.2541804), np.float32(0.3391338), np.float32(0.35215947), np.float32(0.3839689), np.float32(0.4002896), np.float32(0.42194116), np.float32(0.49977052), np.float32(0.45912895), np.float32(0.4204469), np.float32(0.40247512), np.float32(0.40863058), np.float32(0.40382513), np.float32(0.40071318), np.float32(0.406785), np.float32(0.39636728), np.float32(0.38290012), np.float32(0.36720535), np.float32(0.2901973), np.float32(0.28268036), np.float32(0.2607348), np.float32(0.24384417), np.float32(0.2133527), np.float32(0.20758462), np.float32(0.1610744), np.float32(0.12916563), np.float32(0.12613511), np.float32(0.10490599), np.float32(0.08829129), np.float32(0.080718726), np.float32(0.08317852), np.float32(0.07352825), np.float32(0.068818815), np.float32(0.06880895), np.float32(0.06987468), np.float32(0.06180688), np.float32(0.06517908), np.float32(0.0717605), np.float32(0.068287276), np.float32(0.064388976), np.float32(0.07048006), np.float32(0.073701106), np.float32(0.07918651), np.float32(0.07624789), np.float32(0.08326138), np.float32(0.081557), np.float32(0.06776057), np.float32(0.075648084), np.float32(0.08231518), np.float32(0.089499086), np.float32(0.0776053), np.float32(0.080304116), np.float32(0.08437667), np.float32(0.08785861), np.float32(0.08486649), np.float32(0.09254966), np.float32(0.089381434), np.float32(0.078146756), np.float32(0.0777097), np.float32(0.079184085), np.float32(0.075383715), np.float32(0.07333278), np.float32(0.07480307), np.float32(0.07182801), np.float32(0.064306065), np.float32(0.06685586), np.float32(0.077788025), np.float32(0.076330744), np.float32(0.07134145), np.float32(0.08397649), np.float32(0.095728375), np.float32(0.096588865), np.float32(0.1183942), np.float32(0.122982636), np.float32(0.12661898), np.float32(0.13953957), np.float32(0.14977168), np.float32(0.14391963), np.float32(0.13885514), np.float32(0.13900745), np.float32(0.15559556), np.float32(0.14259629), np.float32(0.15589382), np.float32(0.17269647), np.float32(0.17641263), np.float32(0.18758942), np.float32(0.23016745), np.float32(0.2492127), np.float32(0.26302093), np.float32(0.28347543), np.float32(0.33543268), np.float32(0.36184776), np.float32(0.41932783), np.float32(0.46545887), np.float32(0.55786496), np.float32(0.61400753), np.float32(0.62903064), np.float32(0.6831548), np.float32(0.7309856), np.float32(0.77549154), np.float32(0.83879393), np.float32(0.8622264), np.float32(0.88131183), np.float32(0.8837395), np.float32(0.8826313), np.float32(0.8591798), np.float32(0.8364132), np.float32(0.8722149)], 'DIITKVLLKATIANICKYQFYFLGIWWTVTNFGEISGTIAIEMDEGTYIRALNNGLFTLGATHKEVDEGPNPPEQFTAVKLSDSRITLKSGYRKCLGINSDELVVGCSDAIGPREQWEPVFQNGKMALSASNSCFIRCSEAGDIEAKSKTAGEEEMIKIRSCAERETKKKDDIPEEDKGNIKQCEINYVKHLSKLRRI': [np.float32(0.6657437), np.float32(0.6796173), np.float32(0.6746283), np.float32(0.6351579), np.float32(0.5830151), np.float32(0.5641979), np.float32(0.5598371), np.float32(0.49380824), np.float32(0.5148897), np.float32(0.54289305), np.float32(0.53663415), np.float32(0.4369221), np.float32(0.43394446), np.float32(0.34563515), np.float32(0.33576822), np.float32(0.36124974), np.float32(0.33701888), np.float32(0.30487373), np.float32(0.32346085), np.float32(0.2984597), np.float32(0.33632436), np.float32(0.3287828), np.float32(0.363974), np.float32(0.3510416), np.float32(0.32550117), np.float32(0.3015447), np.float32(0.31357145), np.float32(0.24509868), np.float32(0.25285697), np.float32(0.24800804), np.float32(0.31171232), np.float32(0.2863295), np.float32(0.23356514), np.float32(0.19808757), np.float32(0.1954653), np.float32(0.1785724), np.float32(0.1614834), np.float32(0.1293878), np.float32(0.12583855), np.float32(0.09651444), np.float32(0.0817699), np.float32(0.07780685), np.float32(0.08482835), np.float32(0.07568119), np.float32(0.07192524), np.float32(0.06091758), np.float32(0.05892223), np.float32(0.05948394), np.float32(0.058244083), np.float32(0.05977277), np.float32(0.062370762), np.float32(0.07357039), np.float32(0.08448226), np.float32(0.09794767), np.float32(0.10425353), np.float32(0.13561697), np.float32(0.15785797), np.float32(0.1736654), np.float32(0.20200261), np.float32(0.23278356), np.float32(0.34806833), np.float32(0.31858906), np.float32(0.33929372), np.float32(0.3099142), np.float32(0.26932025), np.float32(0.26760867), np.float32(0.2356859), np.float32(0.23730639), np.float32(0.24384417), np.float32(0.26644135), np.float32(0.2881586), np.float32(0.31572846), np.float32(0.31178415), np.float32(0.34131134), np.float32(0.267449), np.float32(0.28668997), np.float32(0.24481198), np.float32(0.22947095), np.float32(0.23595348), np.float32(0.2079851), np.float32(0.18039005), np.float32(0.16183606), np.float32(0.16500933), np.float32(0.15233216), np.float32(0.1321567), np.float32(0.12060491), np.float32(0.09595738), np.float32(0.09405204), np.float32(0.09984488), np.float32(0.101507634), np.float32(0.10708134), np.float32(0.09064163), np.float32(0.0870294), np.float32(0.08136401), np.float32(0.07290665), np.float32(0.0603702), np.float32(0.060071353), np.float32(0.055905484), np.float32(0.05560411), np.float32(0.059908908), np.float32(0.06506089), np.float32(0.06744366), np.float32(0.08313718), np.float32(0.095403336), np.float32(0.11862235), np.float32(0.12299507), np.float32(0.12316038), np.float32(0.1263646), np.float32(0.13493986), np.float32(0.12516858), np.float32(0.13787173), np.float32(0.14344436), np.float32(0.1417057), np.float32(0.14231098), np.float32(0.14257133), np.float32(0.14627026), np.float32(0.14672105), np.float32(0.1545439), np.float32(0.16167015), np.float32(0.1757624), np.float32(0.18041028), np.float32(0.17105755), np.float32(0.1553942), np.float32(0.14786512), np.float32(0.13694027), np.float32(0.1318241), np.float32(0.13009162), np.float32(0.12116968), np.float32(0.13860917), np.float32(0.1687243), np.float32(0.17709328), np.float32(0.18200509), np.float32(0.21003188), np.float32(0.2592879), np.float32(0.25633565), np.float32(0.30354086), np.float32(0.3132432), np.float32(0.32211187), np.float32(0.31420034), np.float32(0.3105937), np.float32(0.35034466), np.float32(0.34654355), np.float32(0.357957), np.float32(0.39756376), np.float32(0.38616306), np.float32(0.4065024), np.float32(0.46803427), np.float32(0.49322516), np.float32(0.5201451), np.float32(0.48155063), np.float32(0.46957076), np.float32(0.49652046), np.float32(0.49734807), np.float32(0.5243879), np.float32(0.5273679), np.float32(0.53254324), np.float32(0.50212014), np.float32(0.5386402), np.float32(0.53135884), np.float32(0.51121724), np.float32(0.55065304), np.float32(0.49356017), np.float32(0.4980365), np.float32(0.54151905), np.float32(0.61294496), np.float32(0.6353574), np.float32(0.6324752), np.float32(0.67818546), np.float32(0.7155955), np.float32(0.72348917), np.float32(0.74899006), np.float32(0.78175557), np.float32(0.81101805), np.float32(0.8283857), np.float32(0.8141886), np.float32(0.8112228), np.float32(0.7884453), np.float32(0.76515615), np.float32(0.758157), np.float32(0.7495842), np.float32(0.7254054), np.float32(0.68083304), np.float32(0.64363384), np.float32(0.62575316), np.float32(0.60181844), np.float32(0.57263446), np.float32(0.5901743), np.float32(0.47414073), np.float32(0.44648013), np.float32(0.45454073), np.float32(0.4489856), np.float32(0.46992654), np.float32(0.48897326), np.float32(0.5365419), np.float32(0.5286349), np.float32(0.55337894), np.float32(0.5967081), np.float32(0.6050622)], 'MADLQGFINHSFPNLPSLERLNLTADSISQKRETLVSKFNQTSSVQIDNAVLLVSKIKEILGSTASDDDKIGQLTQLRHDYGSTDFMVNVIQKFQESVAIRRLQMKSSLLEAIQHQGPFSINSIKEISSNAFQLADSDVNDSLHDTIMDSIEEKKALLNELYHRIDSWDKMDSKDISHFVNINSQLHDLIVLQTLDPVLSASKLHLVAFESLLSTNLQVKFAFHFSGKKKTNNISKPEWWVDYLLKWLDQHASLFNLHFSVSLKDTIYQETFFIDHLITAVREICREKICSDLDMLLAHENQSLLTHFIGELRRLDKSLSDNFYWSSSGFIDTFILENDQVFATWLQNECRFSFNRFDDIINTDLQAFEIDLDSNLKGEVKSTKSSLNLKILIENTTKNYENMNNLNKQLKFLSEIQLALLNSYYQRLEEGLKSFESIYMKRPIDHNSSLNASSIERLFRIICSLKFMIFQLEHWSQELVFVSLWEVINKDRSATDNSSSTTFFYSIISHYQKLVKK': [np.float32(0.8253869), np.float32(0.8358333), np.float32(0.8297442), np.float32(0.7995733), np.float32(0.7528999), np.float32(0.6199092), np.float32(0.445706), np.float32(0.55548525), np.float32(0.6224128), np.float32(0.5711735), np.float32(0.6244653), np.float32(0.6766083), np.float32(0.6617189), np.float32(0.52764785), np.float32(0.37847242), np.float32(0.37686542), np.float32(0.35755402), np.float32(0.25260735), np.float32(0.39387774), np.float32(0.38750717), np.float32(0.3830104), np.float32(0.35788095), np.float32(0.35300806), np.float32(0.29919475), np.float32(0.28774533), np.float32(0.26709956), np.float32(0.24539012), np.float32(0.25005212), np.float32(0.25362635), np.float32(0.26784799), np.float32(0.26734746), np.float32(0.25660554), np.float32(0.25741327), np.float32(0.2620704), np.float32(0.25624466), np.float32(0.25303608), np.float32(0.2670202), np.float32(0.26874974), np.float32(0.20259275), np.float32(0.17594491), np.float32(0.17843984), np.float32(0.15667246), np.float32(0.11784772), np.float32(0.11155273), np.float32(0.11821604), np.float32(0.09285069), np.float32(0.08692735), np.float32(0.096711755), np.float32(0.0954254), np.float32(0.08164918), np.float32(0.07920622), np.float32(0.08659297), np.float32(0.0784252), np.float32(0.07549374), np.float32(0.07933788), np.float32(0.08159753), np.float32(0.084052354), np.float32(0.09840195), np.float32(0.10365225), np.float32(0.11125921), np.float32(0.11281542), np.float32(0.117906876), np.float32(0.124464184), np.float32(0.13698925), np.float32(0.15175594), np.float32(0.14750445), np.float32(0.16398679), np.float32(0.17619644), np.float32(0.17158116), np.float32(0.2052755), np.float32(0.23519447), np.float32(0.22736795), np.float32(0.23694663), np.float32(0.26153082), np.float32(0.2311224), np.float32(0.20713295), np.float32(0.18768492), np.float32(0.17586446), np.float32(0.14835882), np.float32(0.13135016), np.float32(0.11870972), np.float32(0.12417545), np.float32(0.10798421), np.float32(0.107733294), np.float32(0.11359553), np.float32(0.0972418), np.float32(0.08865973), np.float32(0.09032469), np.float32(0.086928196), np.float32(0.08026528), np.float32(0.078636736), np.float32(0.07142673), np.float32(0.070751205), np.float32(0.06572249), np.float32(0.0603685), np.float32(0.059649564), np.float32(0.059483122), np.float32(0.04723778), np.float32(0.046298143), np.float32(0.056993105), np.float32(0.056214727), np.float32(0.05004462), np.float32(0.05485691), np.float32(0.06729663), np.float32(0.069235146), np.float32(0.07212018), np.float32(0.077982984), np.float32(0.08935221), np.float32(0.090904005), np.float32(0.09545113), np.float32(0.1057664), np.float32(0.10298843), np.float32(0.090846725), np.float32(0.0964017), np.float32(0.106292844), np.float32(0.09627855), np.float32(0.090183176), np.float32(0.105278134), np.float32(0.12292926), np.float32(0.1254392), np.float32(0.12469779), np.float32(0.1670092), np.float32(0.20594874), np.float32(0.18177782), np.float32(0.21130905), np.float32(0.23871638), np.float32(0.23595521), np.float32(0.21939033), np.float32(0.2164484), np.float32(0.22584552), np.float32(0.22574465), np.float32(0.20874558), np.float32(0.21585192), np.float32(0.22837205), np.float32(0.2250935), np.float32(0.22345705), np.float32(0.23836446), np.float32(0.24410872), np.float32(0.2124661), np.float32(0.20407133), np.float32(0.23737587), np.float32(0.2667228), np.float32(0.2243547), np.float32(0.25265467), np.float32(0.29488197), np.float32(0.24853712), np.float32(0.22632408), np.float32(0.23988487), np.float32(0.24862066), np.float32(0.22526522), np.float32(0.20173536), np.float32(0.1891904), np.float32(0.18423258), np.float32(0.15383907), np.float32(0.13151085), np.float32(0.1312821), np.float32(0.12448243), np.float32(0.12144423), np.float32(0.118544295), np.float32(0.11888683), np.float32(0.11986572), np.float32(0.113570474), np.float32(0.1318503), np.float32(0.14613894), np.float32(0.11567184), np.float32(0.10948022), np.float32(0.11608402), np.float32(0.10520273), np.float32(0.09543865), np.float32(0.11274567), np.float32(0.11264509), np.float32(0.10722745), np.float32(0.09808677), np.float32(0.11466715), np.float32(0.10779354), np.float32(0.09601268), np.float32(0.101281755), np.float32(0.10501699), np.float32(0.09327398), np.float32(0.07798717), np.float32(0.08050544), np.float32(0.078719206), np.float32(0.062450863), np.float32(0.0576129), np.float32(0.056044355), np.float32(0.056084782), np.float32(0.045228027), np.float32(0.03929329), np.float32(0.043162525), np.float32(0.040995795), np.float32(0.04252169), np.float32(0.048088975), np.float32(0.04812042), np.float32(0.041565686), np.float32(0.043431997), np.float32(0.04412523), np.float32(0.042654637), np.float32(0.036124077), np.float32(0.03679288), np.float32(0.0382904), np.float32(0.035235737), np.float32(0.033647217), np.float32(0.036400836), np.float32(0.039964356), np.float32(0.04216819), np.float32(0.03897293), np.float32(0.039839305), np.float32(0.038948834), np.float32(0.037798632), np.float32(0.035469916), np.float32(0.034675073), np.float32(0.035286352), np.float32(0.03478199), np.float32(0.033790875), np.float32(0.034685098), np.float32(0.034655597), np.float32(0.040928293), np.float32(0.046896625), np.float32(0.054849915), np.float32(0.06306231), np.float32(0.076942526), np.float32(0.09145828), np.float32(0.100577466), np.float32(0.116576344), np.float32(0.12922353), np.float32(0.14138645), np.float32(0.14938256), np.float32(0.13912192), np.float32(0.12626825), np.float32(0.12878081), np.float32(0.12596162), np.float32(0.12583278), np.float32(0.11214388), np.float32(0.11263541), np.float32(0.14172374), np.float32(0.13083665), np.float32(0.12081109), np.float32(0.13184942), np.float32(0.12687458), np.float32(0.10649901), np.float32(0.084118), np.float32(0.07134667), np.float32(0.05655161), np.float32(0.047930516), np.float32(0.04346288), np.float32(0.040457487), np.float32(0.0403442), np.float32(0.03566171), np.float32(0.03458547), np.float32(0.033647537), np.float32(0.031500798), np.float32(0.02969817), np.float32(0.036939964), np.float32(0.045671266), np.float32(0.04493942), np.float32(0.049044643), np.float32(0.05716035), np.float32(0.063757576), np.float32(0.060040753), np.float32(0.06904041), np.float32(0.07373798), np.float32(0.06357381), np.float32(0.054588556), np.float32(0.05808201), np.float32(0.059568852), np.float32(0.050854567), np.float32(0.04823015), np.float32(0.05014442), np.float32(0.044362094), np.float32(0.039567), np.float32(0.03791132), np.float32(0.042292055), np.float32(0.04162131), np.float32(0.036868908), np.float32(0.03593072), np.float32(0.0448409), np.float32(0.043150198), np.float32(0.036675747), np.float32(0.036301557), np.float32(0.038749967), np.float32(0.03981343), np.float32(0.03471666), np.float32(0.035996757), np.float32(0.03636765), np.float32(0.034815893), np.float32(0.03618679), np.float32(0.04114007), np.float32(0.04191727), np.float32(0.04604455), np.float32(0.0535546), np.float32(0.06270283), np.float32(0.0635096), np.float32(0.06510554), np.float32(0.064042464), np.float32(0.06598554), np.float32(0.06194768), np.float32(0.05502203), np.float32(0.056357566), np.float32(0.055143084), np.float32(0.050960395), np.float32(0.044645347), np.float32(0.046197914), np.float32(0.04875015), np.float32(0.041122947), np.float32(0.040996), np.float32(0.05124398), np.float32(0.052547548), np.float32(0.04846785), np.float32(0.054782182), np.float32(0.063146), np.float32(0.06361139), np.float32(0.06055345), np.float32(0.05552318), np.float32(0.05524776), np.float32(0.05373499), np.float32(0.049650818), np.float32(0.05505243), np.float32(0.06295855), np.float32(0.060225006), np.float32(0.05548336), np.float32(0.060888566), np.float32(0.06644941), np.float32(0.0641584), np.float32(0.06280306), np.float32(0.067989536), np.float32(0.070633575), np.float32(0.06827537), np.float32(0.07520904), np.float32(0.08209474), np.float32(0.07613068), np.float32(0.07058123), np.float32(0.07506221), np.float32(0.08018001), np.float32(0.064089686), np.float32(0.054681595), np.float32(0.059926778), np.float32(0.064800575), np.float32(0.06981641), np.float32(0.063950785), np.float32(0.07063398), np.float32(0.066266395), np.float32(0.056219924), np.float32(0.057087027), np.float32(0.07025213), np.float32(0.06757894), np.float32(0.06411115), np.float32(0.07490304), np.float32(0.08020894), np.float32(0.075320095), np.float32(0.06792042), np.float32(0.07221487), np.float32(0.07319213), np.float32(0.07734547), np.float32(0.07215258), np.float32(0.08259108), np.float32(0.09034809), np.float32(0.08300266), np.float32(0.08913775), np.float32(0.10391592), np.float32(0.10815466), np.float32(0.09682194), np.float32(0.09422148), np.float32(0.10020559), np.float32(0.094808444), np.float32(0.09954276), np.float32(0.1237847), np.float32(0.13746749), np.float32(0.14308032), np.float32(0.14465946), np.float32(0.15893917), np.float32(0.15937795), np.float32(0.15894745), np.float32(0.19265844), np.float32(0.23622152), np.float32(0.21347259), np.float32(0.20720868), np.float32(0.22540388), np.float32(0.24445625), np.float32(0.22707409), np.float32(0.23455216), np.float32(0.24265201), np.float32(0.22266991), np.float32(0.22021885), np.float32(0.20240177), np.float32(0.19682515), np.float32(0.19441015), np.float32(0.18996784), np.float32(0.15602764), np.float32(0.15122005), np.float32(0.1557702), np.float32(0.15596387), np.float32(0.14585304), np.float32(0.1561752), np.float32(0.15655494), np.float32(0.1485305), np.float32(0.14551991), np.float32(0.14344898), np.float32(0.13023236), np.float32(0.11330053), np.float32(0.12722324), np.float32(0.12864216), np.float32(0.1305812), np.float32(0.12138579), np.float32(0.13129528), np.float32(0.12144602), np.float32(0.11604349), np.float32(0.114360824), np.float32(0.111553654), np.float32(0.10708676), np.float32(0.099368796), np.float32(0.08954001), np.float32(0.085953765), np.float32(0.082443215), np.float32(0.069229886), np.float32(0.07045863), np.float32(0.072909184), np.float32(0.0595063), np.float32(0.061808676), np.float32(0.07022172), np.float32(0.066503756), np.float32(0.052365046), np.float32(0.06295079), np.float32(0.06970444), np.float32(0.056415472), np.float32(0.06153673), np.float32(0.07335109), np.float32(0.07376411), np.float32(0.06105677), np.float32(0.075212434), np.float32(0.09118046), np.float32(0.095909424), np.float32(0.09951457), np.float32(0.11416564), np.float32(0.12891108), np.float32(0.13533801), np.float32(0.15423246), np.float32(0.19248977), np.float32(0.19526263), np.float32(0.19258821), np.float32(0.19320564), np.float32(0.19525956), np.float32(0.19749752), np.float32(0.18708242), np.float32(0.17820166), np.float32(0.1866553), np.float32(0.1762973), np.float32(0.1522927), np.float32(0.15011598), np.float32(0.14956304), np.float32(0.12669161), np.float32(0.108903974), np.float32(0.101635955), np.float32(0.09664827), np.float32(0.08680802), np.float32(0.08570582), np.float32(0.07377127), np.float32(0.0698031), np.float32(0.062104523), np.float32(0.055344574), np.float32(0.04972548), np.float32(0.04618828), np.float32(0.040370442), np.float32(0.04462911), np.float32(0.047649458), np.float32(0.046641145), np.float32(0.04162314), np.float32(0.046526648), np.float32(0.046323933), np.float32(0.043366306), np.float32(0.039388753), np.float32(0.046077825), np.float32(0.046343442), np.float32(0.038205426), np.float32(0.040920373), np.float32(0.046311665), np.float32(0.04584055), np.float32(0.041933205), np.float32(0.041720185), np.float32(0.054084532), np.float32(0.061139233), np.float32(0.07148488), np.float32(0.07939888), np.float32(0.088965446), np.float32(0.1052502), np.float32(0.12877022), np.float32(0.14481895), np.float32(0.14086252), np.float32(0.14408597), np.float32(0.15007389), np.float32(0.15275195), np.float32(0.15369196), np.float32(0.13316232), np.float32(0.121918395), np.float32(0.12471387), np.float32(0.13539109), np.float32(0.1383625), np.float32(0.14755782), np.float32(0.1602097), np.float32(0.18875988), np.float32(0.1944714), np.float32(0.20173733), np.float32(0.21594936), np.float32(0.19387944), np.float32(0.15826397), np.float32(0.16056678), np.float32(0.13704191), np.float32(0.11525341), np.float32(0.1038134), np.float32(0.10343789), np.float32(0.11301846), np.float32(0.10255795), np.float32(0.100424886), np.float32(0.13236739), np.float32(0.1381908), np.float32(0.11908521), np.float32(0.13741668), np.float32(0.1526319)], 'MSLFSVQARKHTAYYDHLMSTPSARTPGRGRPEDRRGADTTLEKSGTTSGDSACEGSSRTSETSRQVNRTFVVSAPSKSGGGQQTPHRSRLTLQRRSRRRTGAEAAEGSAAESSQNTTPAPEKRLTLQRRTRTPSMDKSAPGQRGVGGGTGLQPKVLREPNGRTPSLLRCASLREAAAKSKGREPAAADTRARPAGTTPSAARQPDEQAHTCETPTKKTPFEKIAAKRAVFEGLARREAPPRPAAGKSASLERPKVSRVTQDGKPAAAPRVSRAPAGAHRPTASRASGSGQRGGSTSPPHPAPGEQPPTRPGEAAKQPDAFKMENSAVTVAVRVRPFSARERAEKALQVIFMNNQETVVQHPESKQSYSFTYDFSFCSVDESERAFASQQTVYETLAKPLLLRAFEGFNTCLFAYGQTGSGKSYTMMGFGEEAGVIPRFCRELFSRLTSIENKEVKCHVEMSYFEVYNEKIHDLLVTRDEPNQRTMPLRVREHPVHGPYVAELSANVVSSYNDIKGWLELGNKQRATAATGMNDKSSRSHSVFTLIMTQTKTEFVEGEEHDHSITSRINLVDLAGSERCNSAQTSGDRLREGASINKSLLTLGKVISALSEQALTRRKVFTPYRESVLTWLLKESLGGNSKTAMIATLSPAGSNVEESLSTLRYAQQARTIINVAKVNEDTSAKLIRELKAEVEKLRAAQMSSLGIEPESVRLFQQEISCLKTKLCQQEREMIEANRAWREKLEQAEIRKREETKELQKAGVTLKVDNRLPNLVNLNEDPQLSEMLLYMIKEGQTTVGKHKSDSSHDIQLTGALIADQHCVITSLHGTVSITPMESAKTFVNGNLISDSIVLHHGDRVILGGDHYFRFNHPAEVQSGKRVSCWTGAGDGHKDFEFAKNELLVAQRVQLEAEIEEAHLKAKEEMMQGIQMAKEVAQKELSDQKALYEDRIHALETELNEETARKRQQELDQQRVANQMAKLKVAKMELEQEVDTHKKRLRLHMETQAMEEQRVSQVRIVEALEAEKRKIAKELEEMQKKRTLRENHTPQNVSPHWGAMKLSLMIEEANKISAKLKKNTVFSRHESSGNENLEQGGLLQVRVQNTKLGISTFWSLDKFQNNMAAMRELEQGDSTSKDDDVFYGPDDEWEQDISASSASTSSFSRRRSRSLLKSRRISGRLYEIRVHPIQSLHSGPSQCSGLMGVAKPPSTHSSSAESALPGICKELIGQSVAHLRGCSGTEESLADRLASDLNLVYEAVQTISDLYDSLEDDSQENVFVCNSVAQTQLVKATAAIESAVFVTTQWLVGVKPVSGLLYTITEELKSQVKKMGGFFQLLIQGCESEITSMVKEAQRKSSQCLDAALLALGHLAAVTCMPLNAVELGAQATGKPSMTVCLLKGTNRGVRSLLEESLTVTREMLREAQLSYPRNPVLQSLKSKTLDLACALQSYMHCHISERESDPQEVEEAMEEASASHLKKLRTTATKLFQLNQAIRQLHSSLSAALRGKDRDSNFSSCRELISSYAEAVDELISGLSKEGALAPSLQLPCLQSVVTARDKLHSALQSLSSPWDEQGAGASRSSVASDKSTGDEILTKESTSTQSAVRNRVQVTSPPVTRQPLVAPGHRMHWLLMPKLGFLVYFHSCISAFTLETRSLTYHEFYYEYVPDRLQWTSAGELCNQRSGALATVTNSEENRNLTTFLKSLNISEPVWIARKVMTYLTSSSVTLILEFSGRSDRKHARLLHKFSSMGSVTVCTRLRFDPNCFGISTIFSYSIQSHINEFQLRANLIQGKPVQLALMVHGIHGPYQEAVDHDDSWHSVCVSWSQNGGRWALYTHGLGFSRGDGLNSSDSIGPDGLFIIGQEQDTFGGSFKKDESFSGSITELHIWDRVLNGSEIFTMEKECSLISSGLVFKWSGAAMEIESSLTKLWRDNPCQGNFTVLANPFLDSLKDGDALQNQTFELFQSPQSDVDCGIFDPVVEHWSLAKCDSFRGAVCQFKKEVLDVFSLPKSPFFSRLSRDPLTKPVMDELSINSSWDRDLTSLQQLSQAVLLTVEAGGQNVLTPSDVLYLSRMIETDLSAAASIHSAGRDAAEVMVSIATNYLKAASLMLEPSIATQWIGRSEDGFSVGPFTIVKSIDSLTDDLADMLSAERRGFTLSTKNIDVYMKWQKLSEEHCRQVFKPSVVSSGTTISSGGQDELIIPDTELQRIHALGYEEVMFIHTHYSHLSEIESGTQEPPVSPQEKFQRILPGHLTSAVISATVRDPSKAQTVPVAVQYTLSSSHVVEYSQRASPVCAFWNFSLMHTQSNSWSSVGCRVTYAGSGVTSCLCNHTTNFAVLMNYLESKWSPEEELILTKLTFIGSGASLCALLVTLMLFTVLDIPKSDRTSIHKNLFIALICAQVILLCSSSAIHNKVACTLVAALLHLFFMAAFSWMLVEGLLLWSKVVAVNLSEERHMKYYYLIGWGLPVLIVTITLASASGKYAADGYCWLSVQNGIIWGFAGPVIFIIMVNIMILTRVVVITVSTAKRRSIMLAMGTSPVEQTYEQIRAAVKAVLVLLPILGLTWLCGVLVPFSIVMAYIFILLNSLQGLFIFLIYGVYNTEVRSTVNRIKERRKALNFSNCASSRPSSSVTSSRPVSFPLGTTPSQEEETTHTYTCSNTPDMGKDEERTRGQLSIPCVQERLENPSSQTFNGTHQHGKAHPPSEVDDDLPAGCSLHVPMELEFTTSCFPRSPAPQKSHGLVCVD': [np.float32(0.9233577), np.float32(0.93717444), np.float32(0.93309593), np.float32(0.9287479), np.float32(0.9065559), np.float32(0.8776306), np.float32(0.84521955), np.float32(0.8556457), np.float32(0.8405734), np.float32(0.82202774), np.float32(0.8348796), np.float32(0.85660636), np.float32(0.87866837), np.float32(0.89090216), np.float32(0.91357666), np.float32(0.92669857), np.float32(0.92988306), np.float32(0.9414995), np.float32(0.9451989), np.float32(0.94974583), np.float32(0.9560891), np.float32(0.9556311), np.float32(0.9582192), np.float32(0.96088934), np.float32(0.96583265), np.float32(0.9691224), np.float32(0.9735798), np.float32(0.97766715), np.float32(0.9791115), np.float32(0.98031884), np.float32(0.98171186), np.float32(0.9820842), np.float32(0.9825827), np.float32(0.9826868), np.float32(0.9830836), np.float32(0.98354304), np.float32(0.98364395), np.float32(0.98307365), np.float32(0.98303705), np.float32(0.9831525), np.float32(0.9833082), np.float32(0.983183), np.float32(0.9833877), np.float32(0.9834115), np.float32(0.98364973), np.float32(0.983648), np.float32(0.98345864), np.float32(0.98366886), np.float32(0.98255634), np.float32(0.9819542), np.float32(0.98204654), np.float32(0.9816389), np.float32(0.9811271), np.float32(0.98178446), np.float32(0.98093224), np.float32(0.9806104), np.float32(0.97984797), np.float32(0.9806362), np.float32(0.98017037), np.float32(0.9791859), np.float32(0.97858274), np.float32(0.978581), np.float32(0.978298), np.float32(0.97731066), np.float32(0.9788471), np.float32(0.9793895), np.float32(0.9804598), np.float32(0.98062325), np.float32(0.98131746), np.float32(0.9814964), np.float32(0.98174393), np.float32(0.9812168), np.float32(0.98169655), np.float32(0.982457), np.float32(0.98223823), np.float32(0.9827388), np.float32(0.9832472), np.float32(0.9830912), np.float32(0.9829653), np.float32(0.9834447), np.float32(0.9833914), np.float32(0.9834893), np.float32(0.9835776), np.float32(0.98399365), np.float32(0.9842079), np.float32(0.98350036), np.float32(0.98367023), np.float32(0.98390883), np.float32(0.98365235), np.float32(0.98377985), np.float32(0.9829131), np.float32(0.98194855), np.float32(0.9817955), np.float32(0.9808132), np.float32(0.9805387), np.float32(0.981217), np.float32(0.9809039), np.float32(0.9807973), np.float32(0.98070717), np.float32(0.9799985), np.float32(0.97961813), np.float32(0.9806097), np.float32(0.98061335), np.float32(0.98084176), np.float32(0.98125225), np.float32(0.9813649), np.float32(0.98113054), np.float32(0.9813954), np.float32(0.9805978), np.float32(0.98127365), np.float32(0.98140657), np.float32(0.98190594), np.float32(0.9820826), np.float32(0.9818656), np.float32(0.9817903), np.float32(0.98211783), np.float32(0.9821249), np.float32(0.98274267), np.float32(0.98290515), np.float32(0.9823857), np.float32(0.98258924), np.float32(0.98257107), np.float32(0.98278135), np.float32(0.982605), np.float32(0.9823874), np.float32(0.98199815), np.float32(0.98212445), np.float32(0.9812013), np.float32(0.9813224), np.float32(0.98117757), np.float32(0.9813095), np.float32(0.98214906), np.float32(0.9825236), np.float32(0.982444), np.float32(0.9833529), np.float32(0.9835887), np.float32(0.98373485), np.float32(0.98388207), np.float32(0.9845573), np.float32(0.98451763), np.float32(0.98517346), np.float32(0.9848839), np.float32(0.98458964), np.float32(0.9844582), np.float32(0.98398733), np.float32(0.98397267), np.float32(0.9839818), np.float32(0.98394656), np.float32(0.9829375), np.float32(0.98246896), np.float32(0.98182), np.float32(0.9820046), np.float32(0.98147637), np.float32(0.98100567), np.float32(0.9805217), np.float32(0.97939414), np.float32(0.978564), np.float32(0.97900325), np.float32(0.9757337), np.float32(0.9726376), np.float32(0.96971333), np.float32(0.9665367), np.float32(0.9666255), np.float32(0.96732324), np.float32(0.9652686), np.float32(0.96493584), np.float32(0.9658112), np.float32(0.96614367), np.float32(0.96409345), np.float32(0.96619505), np.float32(0.9675413), np.float32(0.9711639), np.float32(0.9725989), np.float32(0.9695719), np.float32(0.9690656), np.float32(0.9620283), np.float32(0.9619618), np.float32(0.96214306), np.float32(0.96530735), np.float32(0.97143453), np.float32(0.9722668), np.float32(0.97369814), np.float32(0.97713566), np.float32(0.9798417), np.float32(0.9809419), np.float32(0.9825036), np.float32(0.9832819), np.float32(0.98338574), np.float32(0.9838478), np.float32(0.98472655), np.float32(0.98503995), np.float32(0.9850898), np.float32(0.98574126), np.float32(0.9852631), np.float32(0.98527783), np.float32(0.9851483), np.float32(0.98543096), np.float32(0.98505175), np.float32(0.9847387), np.float32(0.9847298), np.float32(0.9843433), np.float32(0.9843291), np.float32(0.9845167), np.float32(0.9843833), np.float32(0.98401296), np.float32(0.9840149), np.float32(0.98372597), np.float32(0.982508), np.float32(0.98080015), np.float32(0.9805073), np.float32(0.9801108), np.float32(0.9794138), np.float32(0.97813046), np.float32(0.9764554), np.float32(0.9738739), np.float32(0.97104937), np.float32(0.9690944), np.float32(0.96357906), np.float32(0.95598364), np.float32(0.94937444), np.float32(0.93889844), np.float32(0.9304825), np.float32(0.9279752), np.float32(0.91826373), np.float32(0.91683495), np.float32(0.9128527), np.float32(0.912012), np.float32(0.9093286), np.float32(0.9133623), np.float32(0.9149174), np.float32(0.9176031), np.float32(0.9239885), np.float32(0.935324), np.float32(0.9372822), np.float32(0.9404566), np.float32(0.9514283), np.float32(0.9523303), np.float32(0.95603746), np.float32(0.95998424), np.float32(0.96433836), np.float32(0.9689266), np.float32(0.97176), np.float32(0.97223073), np.float32(0.97392386), np.float32(0.97763413), np.float32(0.9795544), np.float32(0.9812578), np.float32(0.98336303), np.float32(0.9833067), np.float32(0.98393595), np.float32(0.9841076), np.float32(0.9845483), np.float32(0.9850772), np.float32(0.9852504), np.float32(0.9854137), np.float32(0.98544157), np.float32(0.9853011), np.float32(0.98534375), np.float32(0.985501), np.float32(0.98552704), np.float32(0.9855817), np.float32(0.9861103), np.float32(0.9862205), np.float32(0.9863267), np.float32(0.98640025), np.float32(0.9862228), np.float32(0.98638153), np.float32(0.9864719), np.float32(0.9866013), np.float32(0.9868329), np.float32(0.9865667), np.float32(0.98688436), np.float32(0.98680854), np.float32(0.9870162), np.float32(0.98731905), np.float32(0.9874489), np.float32(0.9875501), np.float32(0.98744965), np.float32(0.9875381), np.float32(0.98787737), np.float32(0.98796564), np.float32(0.9881065), np.float32(0.98803794), np.float32(0.9879231), np.float32(0.988182), np.float32(0.9879441), np.float32(0.987976), np.float32(0.9879403), np.float32(0.98775196), np.float32(0.9877039), np.float32(0.98778766), np.float32(0.9875937), np.float32(0.98727673), np.float32(0.9871334), np.float32(0.98697215), np.float32(0.9866536), np.float32(0.9863029), np.float32(0.9856638), np.float32(0.9854253), np.float32(0.9847814), np.float32(0.98464), np.float32(0.9843268), np.float32(0.98447233), np.float32(0.9837315), np.float32(0.9833973), np.float32(0.9823669), np.float32(0.98202527), np.float32(0.9813571), np.float32(0.9796142), np.float32(0.9799597), np.float32(0.98008716), np.float32(0.9786613), np.float32(0.97779685), np.float32(0.9756824), np.float32(0.9734267), np.float32(0.97056615), np.float32(0.9631022), np.float32(0.9545468), np.float32(0.9390864), np.float32(0.9337842), np.float32(0.9152077), np.float32(0.89724106), np.float32(0.81423146), np.float32(0.7527923), np.float32(0.749953), np.float32(0.7026854), np.float32(0.6690964), np.float32(0.61768717), np.float32(0.5723651), np.float32(0.52698493), np.float32(0.49643725), np.float32(0.42519486), np.float32(0.4035277), np.float32(0.39248806), np.float32(0.34582576), np.float32(0.30014226), np.float32(0.23382029), np.float32(0.19227166), np.float32(0.17559625), np.float32(0.15313743), np.float32(0.14239632), np.float32(0.14150938), np.float32(0.15985818), np.float32(0.16182654), np.float32(0.17378889), np.float32(0.16258352), np.float32(0.16469692), np.float32(0.15188421), np.float32(0.15343146), np.float32(0.15296683), np.float32(0.16628964), np.float32(0.19762276), np.float32(0.20285709), np.float32(0.20864046), np.float32(0.1960795), np.float32(0.20093341), np.float32(0.19435892), np.float32(0.19049744), np.float32(0.186852), np.float32(0.1882221), np.float32(0.18126053), np.float32(0.18284614), np.float32(0.17147146), np.float32(0.16387843), np.float32(0.14226209), np.float32(0.122354604), np.float32(0.11594077), np.float32(0.10433739), np.float32(0.107429154), np.float32(0.1388588), np.float32(0.14997458), np.float32(0.1642002), np.float32(0.17264417), np.float32(0.15847127), np.float32(0.15085626), np.float32(0.13845958), np.float32(0.13829124), np.float32(0.12559956), np.float32(0.115199305), np.float32(0.11011316), np.float32(0.10192081), np.float32(0.091809824), np.float32(0.09384666), np.float32(0.09333854), np.float32(0.09011245), np.float32(0.086026736), np.float32(0.09074668), np.float32(0.097651914), np.float32(0.099822596), np.float32(0.09806838), np.float32(0.09470584), np.float32(0.099945955), np.float32(0.0906305), np.float32(0.07791177), np.float32(0.07841217), np.float32(0.06828294), np.float32(0.054697163), np.float32(0.054184616), np.float32(0.053661067), np.float32(0.04465912), np.float32(0.039598536), np.float32(0.03423522), np.float32(0.029658651), np.float32(0.024579873), np.float32(0.023713952), np.float32(0.02603299), np.float32(0.025902601), np.float32(0.026570441), np.float32(0.028181013), np.float32(0.030285463), np.float32(0.032032117), np.float32(0.031028342), np.float32(0.030955626), np.float32(0.03520857), np.float32(0.034412585), np.float32(0.033669583), np.float32(0.03552771), np.float32(0.037596714), np.float32(0.034526773), np.float32(0.03888307), np.float32(0.04649254), np.float32(0.045048796), np.float32(0.04655304), np.float32(0.050813347), np.float32(0.053388), np.float32(0.05339007), np.float32(0.0608845), np.float32(0.059107766), np.float32(0.054182537), np.float32(0.05975338), np.float32(0.058222402), np.float32(0.048606016), np.float32(0.041659184), np.float32(0.043706883), np.float32(0.042623542), np.float32(0.038092263), np.float32(0.04176458), np.float32(0.049970347), np.float32(0.051936533), np.float32(0.05863303), np.float32(0.0642483), np.float32(0.07302603), np.float32(0.07749558), np.float32(0.070834704), np.float32(0.071323946), np.float32(0.06961945), np.float32(0.0707915), np.float32(0.0675265), np.float32(0.07283952), np.float32(0.06958784), np.float32(0.06296197), np.float32(0.066325024), np.float32(0.07132039), np.float32(0.07160096), np.float32(0.06835601), np.float32(0.07581373), np.float32(0.07755914), np.float32(0.07819713), np.float32(0.08266163), np.float32(0.08459044), np.float32(0.085821204), np.float32(0.0832944), np.float32(0.0793181), np.float32(0.06758202), np.float32(0.058371782), np.float32(0.057698295), np.float32(0.053609002), np.float32(0.06371489), np.float32(0.06334789), np.float32(0.072077006), np.float32(0.07811185), np.float32(0.088010475), np.float32(0.09359518), np.float32(0.10579538), np.float32(0.114620395), np.float32(0.12951934), np.float32(0.14887142), np.float32(0.15405372), np.float32(0.16656503), np.float32(0.1952887), np.float32(0.20344228), np.float32(0.20070772), np.float32(0.19795777), np.float32(0.23099063), np.float32(0.2599215), np.float32(0.23822233), np.float32(0.2872709), np.float32(0.28958148), np.float32(0.2923048), np.float32(0.29934117), np.float32(0.28316957), np.float32(0.24782188), np.float32(0.21172082), np.float32(0.20676029), np.float32(0.21608695), np.float32(0.19403523), np.float32(0.17294617), np.float32(0.13252816), np.float32(0.14608862), np.float32(0.120813206), np.float32(0.13725148), np.float32(0.1311855), np.float32(0.14220735), np.float32(0.15438347), np.float32(0.13668017), np.float32(0.14859098), np.float32(0.12726916), np.float32(0.13244638), np.float32(0.1190473), np.float32(0.112169385), np.float32(0.10376182), np.float32(0.11363568), np.float32(0.12242283), np.float32(0.1287867), np.float32(0.13285708), np.float32(0.1559842), np.float32(0.18709816), np.float32(0.244549), np.float32(0.2577511), np.float32(0.27982858), np.float32(0.32776526), np.float32(0.41581926), np.float32(0.438753), np.float32(0.5181719), np.float32(0.5113112), np.float32(0.5514028), np.float32(0.592591), np.float32(0.5616667), np.float32(0.54715776), np.float32(0.5422802), np.float32(0.53451675), np.float32(0.4925019), np.float32(0.4461029), np.float32(0.44596344), np.float32(0.36692896), np.float32(0.28971717), np.float32(0.2510657), np.float32(0.23896663), np.float32(0.23219171), np.float32(0.22817245), np.float32(0.16529441), np.float32(0.15799609), np.float32(0.13927458), np.float32(0.12439749), np.float32(0.14776462), np.float32(0.12951823), np.float32(0.1372652), np.float32(0.1456236), np.float32(0.15550531), np.float32(0.1567566), np.float32(0.16342568), np.float32(0.1645455), np.float32(0.1504788), np.float32(0.16581415), np.float32(0.1546658), np.float32(0.18521577), np.float32(0.19055781), np.float32(0.19447379), np.float32(0.24547014), np.float32(0.19476639), np.float32(0.24813835), np.float32(0.264114), np.float32(0.24913965), np.float32(0.25357932), np.float32(0.28425527), np.float32(0.23763466), np.float32(0.29986376), np.float32(0.37557238), np.float32(0.4470046), np.float32(0.4394693), np.float32(0.33825877), np.float32(0.33809856), np.float32(0.34572843), np.float32(0.28713933), np.float32(0.24012634), np.float32(0.2977692), np.float32(0.36677667), np.float32(0.3920504), np.float32(0.46258208), np.float32(0.4438417), np.float32(0.50082374), np.float32(0.5371156), np.float32(0.5233546), np.float32(0.5341458), np.float32(0.534713), np.float32(0.5267491), np.float32(0.49579725), np.float32(0.42656755), np.float32(0.4497918), np.float32(0.39575377), np.float32(0.30171305), np.float32(0.24742197), np.float32(0.22762516), np.float32(0.19664581), np.float32(0.15757115), np.float32(0.14028339), np.float32(0.1330795), np.float32(0.13827379), np.float32(0.11192829), np.float32(0.10443708), np.float32(0.0992151), np.float32(0.09279514), np.float32(0.08604772), np.float32(0.08750429), np.float32(0.0941094), np.float32(0.097389184), np.float32(0.10737924), np.float32(0.12553951), np.float32(0.12058214), np.float32(0.10884531), np.float32(0.12718365), np.float32(0.11989313), np.float32(0.12141225), np.float32(0.11753191), np.float32(0.12671888), np.float32(0.11849607), np.float32(0.09975883), np.float32(0.10537429), np.float32(0.10691497), np.float32(0.09288446), np.float32(0.08843123), np.float32(0.10256465), np.float32(0.10468616), np.float32(0.09274967), np.float32(0.086119495), np.float32(0.090877384), np.float32(0.09338807), np.float32(0.094574675), np.float32(0.08794608), np.float32(0.083618306), np.float32(0.07855149), np.float32(0.07906111), np.float32(0.07980486), np.float32(0.07973214), np.float32(0.08153697), np.float32(0.09054732), np.float32(0.085588455), np.float32(0.087337494), np.float32(0.10069118), np.float32(0.10551391), np.float32(0.1213828), np.float32(0.13970362), np.float32(0.14646979), np.float32(0.15727912), np.float32(0.18896061), np.float32(0.19899611), np.float32(0.20033109), np.float32(0.19758776), np.float32(0.1880221), np.float32(0.17664275), np.float32(0.14839353), np.float32(0.13917057), np.float32(0.14088058), np.float32(0.1170076), np.float32(0.10495268), np.float32(0.11588424), np.float32(0.11350784), np.float32(0.10935768), np.float32(0.11374996), np.float32(0.112297535), np.float32(0.10392793), np.float32(0.0971724), np.float32(0.09406645), np.float32(0.093909696), np.float32(0.10195185), np.float32(0.099023305), np.float32(0.09915782), np.float32(0.11931406), np.float32(0.12912709), np.float32(0.12681505), np.float32(0.12612286), np.float32(0.14213559), np.float32(0.16456549), np.float32(0.15810986), np.float32(0.14797203), np.float32(0.18896732), np.float32(0.20223102), np.float32(0.20836543), np.float32(0.21497896), np.float32(0.22829795), np.float32(0.29475105), np.float32(0.29056916), np.float32(0.3159168), np.float32(0.32591054), np.float32(0.32064417), np.float32(0.29765084), np.float32(0.30743363), np.float32(0.31305817), np.float32(0.2798141), np.float32(0.25781855), np.float32(0.25493088), np.float32(0.25134692), np.float32(0.24384417), np.float32(0.27953058), np.float32(0.30738714), np.float32(0.3740723), np.float32(0.3593276), np.float32(0.40503258), np.float32(0.4604859), np.float32(0.4294123), np.float32(0.44036314), np.float32(0.4450876), np.float32(0.4407902), np.float32(0.41275448), np.float32(0.4434418), np.float32(0.43428242), np.float32(0.42595708), np.float32(0.42221704), np.float32(0.42376193), np.float32(0.40619057), np.float32(0.40106338), np.float32(0.4253896), np.float32(0.43701628), np.float32(0.41667345), np.float32(0.38593182), np.float32(0.3668142), np.float32(0.35635227), np.float32(0.36081746), np.float32(0.371089), np.float32(0.3598996), np.float32(0.33596948), np.float32(0.33440718), np.float32(0.39084497), np.float32(0.38803482), np.float32(0.37775), np.float32(0.39308202), np.float32(0.42123675), np.float32(0.4363576), np.float32(0.42607287), np.float32(0.4453159), np.float32(0.485929), np.float32(0.4805061), np.float32(0.5027171), np.float32(0.5226538), np.float32(0.5170828), np.float32(0.511885), np.float32(0.5033386), np.float32(0.5157612), np.float32(0.49654844), np.float32(0.4979938), np.float32(0.5044744), np.float32(0.49438068), np.float32(0.48692796), np.float32(0.49427786), np.float32(0.5138557), np.float32(0.52126426), np.float32(0.5098017), np.float32(0.5306306), np.float32(0.54337126), np.float32(0.5534968), np.float32(0.5706151), np.float32(0.59628874), np.float32(0.597954), np.float32(0.6385343), np.float32(0.6440099), np.float32(0.6577611), np.float32(0.65240717), np.float32(0.6544458), np.float32(0.6413338), np.float32(0.62429744), np.float32(0.6552779), np.float32(0.6435973), np.float32(0.65052557), np.float32(0.6414236), np.float32(0.5890302), np.float32(0.6179456), np.float32(0.6285185), np.float32(0.6043062), np.float32(0.57993567), np.float32(0.5798614), np.float32(0.48056749), np.float32(0.39379624), np.float32(0.40302217), np.float32(0.35675704), np.float32(0.3414894), np.float32(0.28249735), np.float32(0.24774678), np.float32(0.17852688), np.float32(0.16221128), np.float32(0.17712964), np.float32(0.16330317), np.float32(0.16219255), np.float32(0.14082912), np.float32(0.12346027), np.float32(0.10847812), np.float32(0.10545983), np.float32(0.10360957), np.float32(0.10435599), np.float32(0.12739739), np.float32(0.1532729), np.float32(0.17232005), np.float32(0.21979156), np.float32(0.25833493), np.float32(0.23989774), np.float32(0.26081184), np.float32(0.27970695), np.float32(0.2577044), np.float32(0.24829827), np.float32(0.24468602), np.float32(0.2105855), np.float32(0.22194315), np.float32(0.22019626), np.float32(0.22616014), np.float32(0.20643911), np.float32(0.17603944), np.float32(0.14267308), np.float32(0.13275209), np.float32(0.12539536), np.float32(0.1062937), np.float32(0.08579748), np.float32(0.06997254), np.float32(0.054877188), np.float32(0.043091957), np.float32(0.03618795), np.float32(0.03398951), np.float32(0.032120313), np.float32(0.032270234), np.float32(0.032647487), np.float32(0.031459734), np.float32(0.029219532), np.float32(0.03424759), np.float32(0.032247324), np.float32(0.03410235), np.float32(0.0373686), np.float32(0.04014893), np.float32(0.042787243), np.float32(0.047409277), np.float32(0.051354486), np.float32(0.050712388), np.float32(0.047309842), np.float32(0.05020871), np.float32(0.05160867), np.float32(0.054157898), np.float32(0.052519027), np.float32(0.05551584), np.float32(0.057650734), np.float32(0.06501325), np.float32(0.061974335), np.float32(0.052357264), np.float32(0.04743615), np.float32(0.04033473), np.float32(0.041083798), np.float32(0.046117317), np.float32(0.053284463), np.float32(0.047901955), np.float32(0.047307555), np.float32(0.041298997), np.float32(0.03518799), np.float32(0.029773388), np.float32(0.028300947), np.float32(0.025454447), np.float32(0.025376406), np.float32(0.025666928), np.float32(0.024181841), np.float32(0.02132526), np.float32(0.023098709), np.float32(0.02297714), np.float32(0.02609911), np.float32(0.029430369), np.float32(0.030207854), np.float32(0.030347534), np.float32(0.038694236), np.float32(0.043639705), np.float32(0.04852775), np.float32(0.05963761), np.float32(0.0734222), np.float32(0.093066074), np.float32(0.10556556), np.float32(0.108965), np.float32(0.113048434), np.float32(0.10538412), np.float32(0.11626708), np.float32(0.1276872), np.float32(0.12701531), np.float32(0.12543595), np.float32(0.13367233), np.float32(0.15451786), np.float32(0.16241124), np.float32(0.1965619), np.float32(0.18980199), np.float32(0.19555649), np.float32(0.19037122), np.float32(0.20969425), np.float32(0.1870276), np.float32(0.16128922), np.float32(0.15443863), np.float32(0.18632333), np.float32(0.18112646), np.float32(0.1900258), np.float32(0.20030732), np.float32(0.17952417), np.float32(0.15507466), np.float32(0.22797878), np.float32(0.2519082), np.float32(0.31171528), np.float32(0.29337314), np.float32(0.27514836), np.float32(0.28286663), np.float32(0.31517324), np.float32(0.34949446), np.float32(0.3291492), np.float32(0.39739946), np.float32(0.3879695), np.float32(0.31406853), np.float32(0.27570936), np.float32(0.29600638), np.float32(0.28723195), np.float32(0.31491506), np.float32(0.35791942), np.float32(0.36229572), np.float32(0.47056875), np.float32(0.4373725), np.float32(0.44610986), np.float32(0.45793733), np.float32(0.45525151), np.float32(0.512502), np.float32(0.5588326), np.float32(0.56492984), np.float32(0.5634717), np.float32(0.563301), np.float32(0.5607198), np.float32(0.5592816), np.float32(0.55726117), np.float32(0.5535615), np.float32(0.5533535), np.float32(0.5539612), np.float32(0.55348986), np.float32(0.5638752), np.float32(0.5693101), np.float32(0.57124215), np.float32(0.570951), np.float32(0.57749546), np.float32(0.5774778), np.float32(0.570991), np.float32(0.5742711), np.float32(0.5734272), np.float32(0.5732533), np.float32(0.56781894), np.float32(0.56962866), np.float32(0.57272357), np.float32(0.57090944), np.float32(0.5678553), np.float32(0.5757512), np.float32(0.56909114), np.float32(0.5632201), np.float32(0.5644448), np.float32(0.57015836), np.float32(0.56870645), np.float32(0.5654175), np.float32(0.562466), np.float32(0.57359695), np.float32(0.5702742), np.float32(0.5745055), np.float32(0.58201295), np.float32(0.5846803), np.float32(0.5878389), np.float32(0.59179074), np.float32(0.5944499), np.float32(0.6025251), np.float32(0.60159355), np.float32(0.6037264), np.float32(0.60568845), np.float32(0.60543334), np.float32(0.6125711), np.float32(0.6137875), np.float32(0.61530536), np.float32(0.6128111), np.float32(0.61933964), np.float32(0.62401074), np.float32(0.62684053), np.float32(0.62041277), np.float32(0.61950815), np.float32(0.62512916), np.float32(0.6242765), np.float32(0.6246552), np.float32(0.622363), np.float32(0.618853), np.float32(0.62838113), np.float32(0.6270756), np.float32(0.63621396), np.float32(0.6376844), np.float32(0.63998145), np.float32(0.6436652), np.float32(0.64422697), np.float32(0.65593827), np.float32(0.6562621), np.float32(0.660767), np.float32(0.6658567), np.float32(0.67752993), np.float32(0.6822516), np.float32(0.6891261), np.float32(0.6944188), np.float32(0.70852566), np.float32(0.72586), np.float32(0.7196732), np.float32(0.72853285), np.float32(0.72702473), np.float32(0.74033237), np.float32(0.7461688), np.float32(0.7751848), np.float32(0.6045252), np.float32(0.6011883), np.float32(0.59895957), np.float32(0.60365236), np.float32(0.6054322), np.float32(0.59950495), np.float32(0.5999993), np.float32(0.60156804), np.float32(0.5953098), np.float32(0.5914417), np.float32(0.59294075), np.float32(0.5930212), np.float32(0.5830588), np.float32(0.5856947), np.float32(0.5889823), np.float32(0.5874955), np.float32(0.5845438), np.float32(0.5788695), np.float32(0.57561946), np.float32(0.57636595), np.float32(0.57034373), np.float32(0.570261), np.float32(0.5658275), np.float32(0.5656352), np.float32(0.56341505), np.float32(0.5637114), np.float32(0.57340723), np.float32(0.57365006), np.float32(0.5749534), np.float32(0.5863533), np.float32(0.5956106), np.float32(0.6155327), np.float32(0.62519264), np.float32(0.64934915), np.float32(0.66960436), np.float32(0.68440074), np.float32(0.70897555), np.float32(0.71239716), np.float32(0.71811444), np.float32(0.7139881), np.float32(0.71413904), np.float32(0.72617906), np.float32(0.72538054), np.float32(0.7205426), np.float32(0.7120881), np.float32(0.7111064), np.float32(0.7085396), np.float32(0.6828395), np.float32(0.6481917), np.float32(0.6377884), np.float32(0.6115218), np.float32(0.594331), np.float32(0.60106903), np.float32(0.61482453), np.float32(0.59170836), np.float32(0.6036022), np.float32(0.54126287), np.float32(0.46744516), np.float32(0.4436701), np.float32(0.39415267), np.float32(0.4122831), np.float32(0.39431757), np.float32(0.414223), np.float32(0.42592105), np.float32(0.4256979), np.float32(0.39380008), np.float32(0.41260517), np.float32(0.42407003), np.float32(0.41987917), np.float32(0.4692286), np.float32(0.51443547), np.float32(0.54489946), np.float32(0.57329965), np.float32(0.57579637), np.float32(0.59442806), np.float32(0.6505483), np.float32(0.6893875), np.float32(0.7159134), np.float32(0.74108016), np.float32(0.7255956), np.float32(0.7227096), np.float32(0.7223471), np.float32(0.6984358), np.float32(0.694208), np.float32(0.7049767), np.float32(0.6903572), np.float32(0.64364445), np.float32(0.65046436), np.float32(0.6204443), np.float32(0.6806187), np.float32(0.6419463), np.float32(0.59164697), np.float32(0.57722706), np.float32(0.54933053), np.float32(0.4902621), np.float32(0.51569885), np.float32(0.50187385), np.float32(0.4907722), np.float32(0.42410687), np.float32(0.5252758), np.float32(0.3159176), np.float32(0.21877311), np.float32(0.20609951), np.float32(0.18191616), np.float32(0.13783127), np.float32(0.13466224), np.float32(0.13308209), np.float32(0.14721441), np.float32(0.15173182), np.float32(0.21636003), np.float32(0.19746177), np.float32(0.22427829), np.float32(0.2527336), np.float32(0.25768992), np.float32(0.3349815), np.float32(0.37076423), np.float32(0.40154478), np.float32(0.40564173), np.float32(0.49181008), np.float32(0.503874), np.float32(0.5278139), np.float32(0.55509436), np.float32(0.5855449), np.float32(0.5637886), np.float32(0.63835746), np.float32(0.6750498), np.float32(0.7296424), np.float32(0.7469891), np.float32(0.77487504), np.float32(0.7944375), np.float32(0.7998428), np.float32(0.84470874), np.float32(0.85880506), np.float32(0.8918345), np.float32(0.91363585), np.float32(0.92768496), np.float32(0.93475497), np.float32(0.9451682), np.float32(0.95005065), np.float32(0.96036094), np.float32(0.9602298), np.float32(0.9629047), np.float32(0.96193844), np.float32(0.9625487), np.float32(0.9646825), np.float32(0.9645128), np.float32(0.96611494), np.float32(0.9659905), np.float32(0.9668735), np.float32(0.96648407), np.float32(0.9672966), np.float32(0.9659719), np.float32(0.9656703), np.float32(0.9631771), np.float32(0.9639945), np.float32(0.9615654), np.float32(0.95955706), np.float32(0.95894814), np.float32(0.9561405), np.float32(0.95166564), np.float32(0.94830054), np.float32(0.9446728), np.float32(0.94386894), np.float32(0.9460423), np.float32(0.94221395), np.float32(0.94230044), np.float32(0.94003266), np.float32(0.936816), np.float32(0.9367607), np.float32(0.92273825), np.float32(0.9352107), np.float32(0.93190014), np.float32(0.92512655), np.float32(0.95086265), np.float32(0.949673), np.float32(0.9487698), np.float32(0.9458187), np.float32(0.95210624), np.float32(0.95238316), np.float32(0.9519324), np.float32(0.9457625), np.float32(0.93654144), np.float32(0.9322879), np.float32(0.90324014), np.float32(0.8762782), np.float32(0.8607654), np.float32(0.8354269), np.float32(0.8425451), np.float32(0.8742224), np.float32(0.9062957), np.float32(0.9425447), np.float32(0.95564634), np.float32(0.95570946), np.float32(0.95623684), np.float32(0.955219), np.float32(0.95842904), np.float32(0.96233743), np.float32(0.96361524), np.float32(0.9632605), np.float32(0.9602351), np.float32(0.9458924), np.float32(0.9458475), np.float32(0.95008904), np.float32(0.945269), np.float32(0.9532523), np.float32(0.94715214), np.float32(0.9299423), np.float32(0.9195182), np.float32(0.8783734), np.float32(0.8023037), np.float32(0.7456874), np.float32(0.69681203), np.float32(0.67565817), np.float32(0.6457646), np.float32(0.62533253), np.float32(0.6061703), np.float32(0.48782197), np.float32(0.4040461), np.float32(0.3325758), np.float32(0.2628071), np.float32(0.2109776), np.float32(0.19368902), np.float32(0.18033011), np.float32(0.16589779), np.float32(0.13388662), np.float32(0.11962988), np.float32(0.11811576), np.float32(0.10970287), np.float32(0.10707739), np.float32(0.11871141), np.float32(0.11268682), np.float32(0.10994981), np.float32(0.124201335), np.float32(0.14064932), np.float32(0.12182474), np.float32(0.100794986), np.float32(0.107587054), np.float32(0.10808112), np.float32(0.09415804), np.float32(0.097728826), np.float32(0.10832691), np.float32(0.104368135), np.float32(0.09481764), np.float32(0.10880535), np.float32(0.10569706), np.float32(0.08612708), np.float32(0.08723377), np.float32(0.08431387), np.float32(0.070053965), np.float32(0.065203235), np.float32(0.06886352), np.float32(0.061806407), np.float32(0.05576376), np.float32(0.059161924), np.float32(0.06416151), np.float32(0.062622584), np.float32(0.06892262), np.float32(0.07613672), np.float32(0.09010513), np.float32(0.100511886), np.float32(0.09837344), np.float32(0.11204702), np.float32(0.124236405), np.float32(0.110213466), np.float32(0.12561071), np.float32(0.13731587), np.float32(0.15796222), np.float32(0.14871168), np.float32(0.17264211), np.float32(0.16941668), np.float32(0.18648307), np.float32(0.18816994), np.float32(0.21488942), np.float32(0.24027173), np.float32(0.21752058), np.float32(0.25149617), np.float32(0.29284784), np.float32(0.25255403), np.float32(0.22711158), np.float32(0.2481516), np.float32(0.2104534), np.float32(0.1542872), np.float32(0.15053628), np.float32(0.1255114), np.float32(0.10225214), np.float32(0.08467188), np.float32(0.092467636), np.float32(0.094438285), np.float32(0.09135192), np.float32(0.08458787), np.float32(0.08870989), np.float32(0.093872085), np.float32(0.078874804), np.float32(0.06601193), np.float32(0.06594768), np.float32(0.05436369), np.float32(0.0560739), np.float32(0.054661248), np.float32(0.055006105), np.float32(0.049858235), np.float32(0.045477793), np.float32(0.04293222), np.float32(0.04129373), np.float32(0.042954825), np.float32(0.04449029), np.float32(0.04111187), np.float32(0.036489256), np.float32(0.042355683), np.float32(0.049190193), np.float32(0.048008855), np.float32(0.056923237), np.float32(0.06798582), np.float32(0.0732166), np.float32(0.06508888), np.float32(0.069821075), np.float32(0.07735357), np.float32(0.07442484), np.float32(0.0783522), np.float32(0.07989784), np.float32(0.07979661), np.float32(0.0752584), np.float32(0.07315929), np.float32(0.07352988), np.float32(0.068894565), np.float32(0.065777875), np.float32(0.07296609), np.float32(0.07859293), np.float32(0.07692753), np.float32(0.07660486), np.float32(0.08635972), np.float32(0.094606236), np.float32(0.08783649), np.float32(0.08912511), np.float32(0.09321645), np.float32(0.08787114), np.float32(0.07529224), np.float32(0.08338037), np.float32(0.09120365), np.float32(0.08222213), np.float32(0.07692868), np.float32(0.08672257), np.float32(0.09114661), np.float32(0.08897756), np.float32(0.092202246), np.float32(0.105137594), np.float32(0.10584689), np.float32(0.102720976), np.float32(0.11406303), np.float32(0.12113074), np.float32(0.10986584), np.float32(0.108233154), np.float32(0.11307579), np.float32(0.09309681), np.float32(0.0766863), np.float32(0.07531637), np.float32(0.083066754), np.float32(0.07438133), np.float32(0.06753592), np.float32(0.062743515), np.float32(0.05983688), np.float32(0.050149783), np.float32(0.053291403), np.float32(0.051582005), np.float32(0.0451289), np.float32(0.038249128), np.float32(0.03257729), np.float32(0.031727407), np.float32(0.028745772), np.float32(0.031016367), np.float32(0.03828917), np.float32(0.035160534), np.float32(0.0362073), np.float32(0.0431532), np.float32(0.057688605), np.float32(0.07915897), np.float32(0.09769549), np.float32(0.12313931), np.float32(0.1470778), np.float32(0.14533034), np.float32(0.12982093), np.float32(0.14306618), np.float32(0.14290012), np.float32(0.1380427), np.float32(0.14459676), np.float32(0.14713596), np.float32(0.17104577), np.float32(0.20029129), np.float32(0.17252037), np.float32(0.1921193), np.float32(0.19892529), np.float32(0.18593016), np.float32(0.14985798), np.float32(0.15087722), np.float32(0.14989486), np.float32(0.1516537), np.float32(0.11005151), np.float32(0.09771758), np.float32(0.09952584), np.float32(0.08200737), np.float32(0.069992155), np.float32(0.07023851), np.float32(0.063972175), np.float32(0.05856731), np.float32(0.063124806), np.float32(0.07082005), np.float32(0.07119357), np.float32(0.07240204), np.float32(0.079054885), np.float32(0.088790655), np.float32(0.08396245), np.float32(0.089294925), np.float32(0.08547558), np.float32(0.09068013), np.float32(0.093321875), np.float32(0.09996921), np.float32(0.121227734), np.float32(0.118377626), np.float32(0.1215357), np.float32(0.14577737), np.float32(0.15488307), np.float32(0.16562738), np.float32(0.15701544), np.float32(0.14854659), np.float32(0.16601363), np.float32(0.17023739), np.float32(0.17169465), np.float32(0.18206856), np.float32(0.17928942), np.float32(0.16666892), np.float32(0.17283262), np.float32(0.16532797), np.float32(0.17194328), np.float32(0.16169924), np.float32(0.1419786), np.float32(0.13063459), np.float32(0.13519149), np.float32(0.12397045), np.float32(0.115310855), np.float32(0.11275144), np.float32(0.1044449), np.float32(0.10382415), np.float32(0.10149622), np.float32(0.10462527), np.float32(0.13627999), np.float32(0.13417442), np.float32(0.17562236), np.float32(0.20615484), np.float32(0.22271797), np.float32(0.22486508), np.float32(0.23780017), np.float32(0.25928184), np.float32(0.24672063), np.float32(0.23300447), np.float32(0.26963988), np.float32(0.2732584), np.float32(0.2766561), np.float32(0.30190235), np.float32(0.3725501), np.float32(0.36144233), np.float32(0.33590406), np.float32(0.3770605), np.float32(0.41538987), np.float32(0.41213626), np.float32(0.42454618), np.float32(0.4397929), np.float32(0.45011908), np.float32(0.433487), np.float32(0.4173102), np.float32(0.3942818), np.float32(0.31531212), np.float32(0.30313212), np.float32(0.2958664), np.float32(0.3019182), np.float32(0.22307263), np.float32(0.20559083), np.float32(0.21060382), np.float32(0.19910331), np.float32(0.17737427), np.float32(0.1756064), np.float32(0.1668915), np.float32(0.14241059), np.float32(0.12932926), np.float32(0.13223766), np.float32(0.11939271), np.float32(0.116408646), np.float32(0.11335881), np.float32(0.1194114), np.float32(0.105295606), np.float32(0.100728326), np.float32(0.103762284), np.float32(0.10014762), np.float32(0.0958139), np.float32(0.10230977), np.float32(0.116827264), np.float32(0.14163816), np.float32(0.17001718), np.float32(0.19137467), np.float32(0.17810866), np.float32(0.19449283), np.float32(0.21291623), np.float32(0.20678899), np.float32(0.29635438), np.float32(0.2857359), np.float32(0.27456766), np.float32(0.27514333), np.float32(0.2827548), np.float32(0.24246556), np.float32(0.22343795), np.float32(0.25854313), np.float32(0.23408118), np.float32(0.20873968), np.float32(0.20745483), np.float32(0.23452981), np.float32(0.1872574), np.float32(0.16905527), np.float32(0.16695528), np.float32(0.14391029), np.float32(0.10554404), np.float32(0.09343684), np.float32(0.0933698), np.float32(0.09051715), np.float32(0.07588766), np.float32(0.06933704), np.float32(0.09492901), np.float32(0.095043965), np.float32(0.10413743), np.float32(0.115785144), np.float32(0.14246784), np.float32(0.14075418), np.float32(0.1450817), np.float32(0.16508123), np.float32(0.17820361), np.float32(0.19719447), np.float32(0.20474581), np.float32(0.25993478), np.float32(0.23038709), np.float32(0.19379807), np.float32(0.21553467), np.float32(0.24949412), np.float32(0.22672585), np.float32(0.18300222), np.float32(0.177417), np.float32(0.17959604), np.float32(0.17040013), np.float32(0.1699415), np.float32(0.19167319), np.float32(0.18424477), np.float32(0.15350617), np.float32(0.1455676), np.float32(0.15650935), np.float32(0.14487028), np.float32(0.15752198), np.float32(0.16322362), np.float32(0.15714917), np.float32(0.16735005), np.float32(0.16986443), np.float32(0.17101637), np.float32(0.1860744), np.float32(0.19087155), np.float32(0.23611136), np.float32(0.25096217), np.float32(0.29924825), np.float32(0.32262152), np.float32(0.40651473), np.float32(0.48172003), np.float32(0.5301411), np.float32(0.64115286), np.float32(0.66813225), np.float32(0.70651156), np.float32(0.73370904), np.float32(0.7847702), np.float32(0.8235086), np.float32(0.89218426), np.float32(0.9313657), np.float32(0.94985217), np.float32(0.9523853), np.float32(0.96188956), np.float32(0.9683944), np.float32(0.9708283), np.float32(0.97403854), np.float32(0.97664076), np.float32(0.9764739), np.float32(0.9783719), np.float32(0.9788528), np.float32(0.97751266), np.float32(0.978774), np.float32(0.9784566), np.float32(0.9797024), np.float32(0.9798737), np.float32(0.9801281), np.float32(0.9789397), np.float32(0.9785501), np.float32(0.9790815), np.float32(0.9776242), np.float32(0.97780436), np.float32(0.9777461), np.float32(0.97838634), np.float32(0.9789042), np.float32(0.9794276), np.float32(0.978243), np.float32(0.9776074), np.float32(0.97351766), np.float32(0.9680522), np.float32(0.9646541), np.float32(0.961655), np.float32(0.96059984), np.float32(0.9557871), np.float32(0.94117457), np.float32(0.92885804), np.float32(0.90436846), np.float32(0.87057704), np.float32(0.8378665), np.float32(0.80638254), np.float32(0.77738345), np.float32(0.75335854), np.float32(0.7415979), np.float32(0.70789534), np.float32(0.70561963), np.float32(0.64769244), np.float32(0.6009041), np.float32(0.5255819), np.float32(0.5251311), np.float32(0.45299077), np.float32(0.40188152), np.float32(0.37728822), np.float32(0.27477354), np.float32(0.20459367), np.float32(0.1526805), np.float32(0.12308397), np.float32(0.113814294), np.float32(0.100111224), np.float32(0.07586829), np.float32(0.06399292), np.float32(0.05578233), np.float32(0.04341622), np.float32(0.039076325), np.float32(0.03345524), np.float32(0.03091705), np.float32(0.03953695), np.float32(0.047985032), np.float32(0.052482378), np.float32(0.053399894), np.float32(0.054506607), np.float32(0.06621518), np.float32(0.06557022), np.float32(0.061837703), np.float32(0.05339763), np.float32(0.050815318), np.float32(0.053052), np.float32(0.0545691), np.float32(0.060801376), np.float32(0.06558708), np.float32(0.06675993), np.float32(0.07105008), np.float32(0.07612143), np.float32(0.08555788), np.float32(0.09072324), np.float32(0.10043973), np.float32(0.09755032), np.float32(0.09800307), np.float32(0.098052695), np.float32(0.09540725), np.float32(0.08435438), np.float32(0.085239895), np.float32(0.07791727), np.float32(0.07026918), np.float32(0.08066228), np.float32(0.083993055), np.float32(0.094104156), np.float32(0.10782711), np.float32(0.115427606), np.float32(0.12571701), np.float32(0.14254282), np.float32(0.18007533), np.float32(0.18130511), np.float32(0.20848164), np.float32(0.21522556), np.float32(0.22645351), np.float32(0.23068543), np.float32(0.23698333), np.float32(0.2522761), np.float32(0.2643924), np.float32(0.28268424), np.float32(0.31470948), np.float32(0.2999482), np.float32(0.27343446), np.float32(0.2822177), np.float32(0.28096256), np.float32(0.27947873), np.float32(0.27960032), np.float32(0.2730361), np.float32(0.25168058), np.float32(0.2279405), np.float32(0.21536677), np.float32(0.17017987), np.float32(0.17917766), np.float32(0.18263713), np.float32(0.16589384), np.float32(0.15534882), np.float32(0.14080945), np.float32(0.11994688), np.float32(0.1093909), np.float32(0.10188328), np.float32(0.07785826), np.float32(0.06614763), np.float32(0.066852964), np.float32(0.062172648), np.float32(0.056493476), np.float32(0.0599864), np.float32(0.061239142), np.float32(0.05786194), np.float32(0.06142849), np.float32(0.060365222), np.float32(0.051530126), np.float32(0.0486673), np.float32(0.047262765), np.float32(0.039568514), np.float32(0.03861355), np.float32(0.03534798), np.float32(0.03192807), np.float32(0.033743605), np.float32(0.03862759), np.float32(0.042352512), np.float32(0.049070224), np.float32(0.055771504), np.float32(0.05821066), np.float32(0.056929596), np.float32(0.06068715), np.float32(0.065497845), np.float32(0.06172028), np.float32(0.064390555), np.float32(0.0730101), np.float32(0.07219594), np.float32(0.064671054), np.float32(0.061764076), np.float32(0.066713676), np.float32(0.0765817), np.float32(0.08082616), np.float32(0.08616087), np.float32(0.09160567), np.float32(0.096757546), np.float32(0.09281642), np.float32(0.097748876), np.float32(0.09228935), np.float32(0.086357184), np.float32(0.076169446), np.float32(0.06886291), np.float32(0.062197946), np.float32(0.055478398), np.float32(0.045855843), np.float32(0.053283934), np.float32(0.050592184), np.float32(0.04678203), np.float32(0.044684168), np.float32(0.046514254), np.float32(0.039617896), np.float32(0.034655653), np.float32(0.035943985), np.float32(0.033570673), np.float32(0.028676853), np.float32(0.028422179), np.float32(0.027390439), np.float32(0.026215643), np.float32(0.027453728), np.float32(0.032211527), np.float32(0.03430441), np.float32(0.03572734), np.float32(0.04060823), np.float32(0.039954074), np.float32(0.0446743), np.float32(0.0415807), np.float32(0.043229647), np.float32(0.048621267), np.float32(0.045518734), np.float32(0.043990355), np.float32(0.043505434), np.float32(0.04471248), np.float32(0.051387064), np.float32(0.04785082), np.float32(0.052450296), np.float32(0.05516623), np.float32(0.054323073), np.float32(0.057782296), np.float32(0.05451028), np.float32(0.050600756), np.float32(0.04897419), np.float32(0.047131523), np.float32(0.045494273), np.float32(0.04122053), np.float32(0.03950276), np.float32(0.04060631), np.float32(0.037936457), np.float32(0.03477387), np.float32(0.03872448), np.float32(0.036122862), np.float32(0.04260303), np.float32(0.045672104), np.float32(0.04567409), np.float32(0.04161987), np.float32(0.043112915), np.float32(0.04616801), np.float32(0.044280488), np.float32(0.04371945), np.float32(0.03737053), np.float32(0.033639498), np.float32(0.036235157), np.float32(0.044077963), np.float32(0.04691992), np.float32(0.04831604), np.float32(0.04996501), np.float32(0.0513283), np.float32(0.04958273), np.float32(0.04867644), np.float32(0.056214727), np.float32(0.067397475), np.float32(0.06939855), np.float32(0.06796844), np.float32(0.06540198), np.float32(0.064265564), np.float32(0.053271644), np.float32(0.04232845), np.float32(0.0386896), np.float32(0.039114602), np.float32(0.035916716), np.float32(0.032204095), np.float32(0.026048535), np.float32(0.024400424), np.float32(0.02262776), np.float32(0.021774817), np.float32(0.024869714), np.float32(0.028176175), np.float32(0.03445707), np.float32(0.04153881), np.float32(0.047176804), np.float32(0.055798553), np.float32(0.064890705), np.float32(0.06918088), np.float32(0.06804119), np.float32(0.06709121), np.float32(0.06680252), np.float32(0.062293485), np.float32(0.059883792), np.float32(0.0732422), np.float32(0.067164816), np.float32(0.06383704), np.float32(0.06830565), np.float32(0.06581372), np.float32(0.069064304), np.float32(0.06502876), np.float32(0.061337408), np.float32(0.05857246), np.float32(0.059350587), np.float32(0.06416549), np.float32(0.05886809), np.float32(0.056804433), np.float32(0.053528354), np.float32(0.055783596), np.float32(0.05334552), np.float32(0.046764053), np.float32(0.050831325), np.float32(0.060997162), np.float32(0.054269772), np.float32(0.05555837), np.float32(0.057139985), np.float32(0.05486828), np.float32(0.055912632), np.float32(0.0569743), np.float32(0.06450726), np.float32(0.06645189), np.float32(0.07128897), np.float32(0.07420833), np.float32(0.06956285), np.float32(0.07277871), np.float32(0.066475086), np.float32(0.06568634), np.float32(0.06545659), np.float32(0.07388835), np.float32(0.076277964), np.float32(0.0764267), np.float32(0.08356165), np.float32(0.09977001), np.float32(0.111772984), np.float32(0.10663085), np.float32(0.11059455), np.float32(0.09861224), np.float32(0.09511754), np.float32(0.08567796), np.float32(0.0866828), np.float32(0.09125226), np.float32(0.09113438), np.float32(0.09625326), np.float32(0.106383316), np.float32(0.11746675), np.float32(0.12100181), np.float32(0.14960957), np.float32(0.16988884), np.float32(0.22443345), np.float32(0.56380826), np.float32(0.297839), np.float32(0.33450907), np.float32(0.0465642), np.float32(0.048815627), np.float32(0.049216732), np.float32(0.044402327), np.float32(0.041370213), np.float32(0.03901104), np.float32(0.037585877), np.float32(0.038617507), np.float32(0.037180692), np.float32(0.04004637), np.float32(0.043523286), np.float32(0.041103423), np.float32(0.037081476), np.float32(0.036839433), np.float32(0.042988475), np.float32(0.04076788), np.float32(0.039854802), np.float32(0.044121373), np.float32(0.04606071), np.float32(0.04947017), np.float32(0.055581905), np.float32(0.06263587), np.float32(0.07484092), np.float32(0.08183586), np.float32(0.08547714), np.float32(0.08765324), np.float32(0.08868322), np.float32(0.08134224), np.float32(0.08068788), np.float32(0.07725243), np.float32(0.07957107), np.float32(0.07570667), np.float32(0.07973887), np.float32(0.05928149), np.float32(0.065777145), np.float32(0.0651901), np.float32(0.07674125), np.float32(0.09350497), np.float32(0.09748828), np.float32(0.10301482), np.float32(0.116875745), np.float32(0.1160104), np.float32(0.10887526), np.float32(0.1094553), np.float32(0.107616425), np.float32(0.12001767), np.float32(0.10280062), np.float32(0.10356587), np.float32(0.110037066), np.float32(0.10367141), np.float32(0.10313329), np.float32(0.10623825), np.float32(0.111878455), np.float32(0.13110173), np.float32(0.15099418), np.float32(0.15551928), np.float32(0.17730561), np.float32(0.19532616), np.float32(0.20828278), np.float32(0.21659942), np.float32(0.21570596), np.float32(0.1887674), np.float32(0.16807128), np.float32(0.15783358), np.float32(0.13688049), np.float32(0.12655118), np.float32(0.121497974), np.float32(0.13183764), np.float32(0.12668717), np.float32(0.11537104), np.float32(0.10951072), np.float32(0.11475612), np.float32(0.113966025), np.float32(0.12475936), np.float32(0.12820348), np.float32(0.1270601), np.float32(0.1367584), np.float32(0.122358285), np.float32(0.10109766), np.float32(0.09250595), np.float32(0.072369345), np.float32(0.060604364), np.float32(0.054861754), np.float32(0.059652213), np.float32(0.057494882), np.float32(0.054753575), np.float32(0.064103015), np.float32(0.06907426), np.float32(0.06134331), np.float32(0.06568933), np.float32(0.07744874), np.float32(0.0738307), np.float32(0.07101485), np.float32(0.07406751), np.float32(0.07119138), np.float32(0.071709), np.float32(0.08277938), np.float32(0.0786983), np.float32(0.08122599), np.float32(0.078457855), np.float32(0.078288935), np.float32(0.0866402), np.float32(0.08695307), np.float32(0.08783802), np.float32(0.10324271), np.float32(0.120087944), np.float32(0.13002576), np.float32(0.1360751), np.float32(0.16355532), np.float32(0.17185076), np.float32(0.17037107), np.float32(0.1711849), np.float32(0.19364999), np.float32(0.19653277), np.float32(0.18576941), np.float32(0.2005167), np.float32(0.21066098), np.float32(0.20960654), np.float32(0.2165145), np.float32(0.20950948), np.float32(0.200942), np.float32(0.19776684), np.float32(0.18019505), np.float32(0.18156996), np.float32(0.20226155), np.float32(0.19764023), np.float32(0.17652953), np.float32(0.18643923), np.float32(0.16077372), np.float32(0.1320032), np.float32(0.1262257), np.float32(0.11254432), np.float32(0.099264316), np.float32(0.08957239), np.float32(0.0843262), np.float32(0.068405494), np.float32(0.06338938), np.float32(0.058653314), np.float32(0.055448886), np.float32(0.049864642), np.float32(0.047028646), np.float32(0.04607341), np.float32(0.047798607), np.float32(0.049850374), np.float32(0.05187027), np.float32(0.05656139), np.float32(0.06379542), np.float32(0.06118387), np.float32(0.055636197), np.float32(0.052896667), np.float32(0.055436995), np.float32(0.053349588), np.float32(0.049913462), np.float32(0.047715038), np.float32(0.041575853), np.float32(0.035753135), np.float32(0.037767593), np.float32(0.03631599), np.float32(0.03745694), np.float32(0.03859688), np.float32(0.039726216), np.float32(0.045049172), np.float32(0.05039952), np.float32(0.05199086), np.float32(0.05738481), np.float32(0.057452027), np.float32(0.051957704), np.float32(0.04975822), np.float32(0.04908315), np.float32(0.04877516), np.float32(0.045419507), np.float32(0.045702703), np.float32(0.050581098), np.float32(0.05372623), np.float32(0.053964406), np.float32(0.05876399), np.float32(0.06499973), np.float32(0.068661064), np.float32(0.07092993), np.float32(0.06867492), np.float32(0.075027615), np.float32(0.07056989), np.float32(0.0639793), np.float32(0.066054516), np.float32(0.060817033), np.float32(0.053409234), np.float32(0.05354994), np.float32(0.054912798), np.float32(0.050049286), np.float32(0.047687713), np.float32(0.0524961), np.float32(0.056075923), np.float32(0.05084659), np.float32(0.05097074), np.float32(0.053050634), np.float32(0.050675534), np.float32(0.046747837), np.float32(0.04582784), np.float32(0.04667091), np.float32(0.04312644), np.float32(0.038265955), np.float32(0.03954212), np.float32(0.042291474), np.float32(0.04335846), np.float32(0.04193265), np.float32(0.043725893), np.float32(0.04329508), np.float32(0.044284925), np.float32(0.05050779), np.float32(0.066269435), np.float32(0.08343146), np.float32(0.08784793), np.float32(0.100979134), np.float32(0.1138631), np.float32(0.10805809), np.float32(0.11088076), np.float32(0.113508664), np.float32(0.11679948), np.float32(0.111983635), np.float32(0.10498587), np.float32(0.10234305), np.float32(0.101639464), np.float32(0.095025726), np.float32(0.08739497), np.float32(0.09685174), np.float32(0.105055474), np.float32(0.10034653), np.float32(0.08879345), np.float32(0.103069015), np.float32(0.1169917), np.float32(0.10911454), np.float32(0.09924489), np.float32(0.11344517), np.float32(0.09364649), np.float32(0.07289289), np.float32(0.07387782), np.float32(0.077699065), np.float32(0.078473546), np.float32(0.07963755), np.float32(0.08341033), np.float32(0.08398095), np.float32(0.07833579), np.float32(0.08101644), np.float32(0.0834605), np.float32(0.08707757), np.float32(0.083693825), np.float32(0.09193932), np.float32(0.088818744), np.float32(0.0812002), np.float32(0.07969223), np.float32(0.07922089), np.float32(0.07595576), np.float32(0.071513206), np.float32(0.07271059), np.float32(0.069897115), np.float32(0.07365853), np.float32(0.076969154), np.float32(0.0812243), np.float32(0.0861952), np.float32(0.08687652), np.float32(0.092825435), np.float32(0.09098148), np.float32(0.084516145), np.float32(0.08296508), np.float32(0.08186212), np.float32(0.08410544), np.float32(0.08265472), np.float32(0.08934215), np.float32(0.088395014), np.float32(0.08498753), np.float32(0.07973774), np.float32(0.081155896), np.float32(0.08637612), np.float32(0.090564735), np.float32(0.1145719), np.float32(0.1332914), np.float32(0.14025044), np.float32(0.14134622), np.float32(0.16659984), np.float32(0.18339893), np.float32(0.18379705), np.float32(0.22538823), np.float32(0.26193273), np.float32(0.2735946), np.float32(0.25588307), np.float32(0.29750153), np.float32(0.36210856), np.float32(0.34169638), np.float32(0.29479048), np.float32(0.32417688), np.float32(0.31700724), np.float32(0.33107528), np.float32(0.28561413), np.float32(0.27230793), np.float32(0.27748483), np.float32(0.26353562), np.float32(0.20211448), np.float32(0.18103722), np.float32(0.15196568), np.float32(0.12902813), np.float32(0.09989969), np.float32(0.10959354), np.float32(0.10127284), np.float32(0.0843613), np.float32(0.07141297), np.float32(0.063698485), np.float32(0.050568312), np.float32(0.044462327), np.float32(0.039775603), np.float32(0.038380332), np.float32(0.03819302), np.float32(0.040030334), np.float32(0.0383913), np.float32(0.03511891), np.float32(0.03538947), np.float32(0.0356421), np.float32(0.036910348), np.float32(0.040394947), np.float32(0.042120278), np.float32(0.05211331), np.float32(0.05632702), np.float32(0.06504453), np.float32(0.0794473), np.float32(0.090871185), np.float32(0.10972608), np.float32(0.11775926), np.float32(0.12425809), np.float32(0.14652166), np.float32(0.17836925), np.float32(0.21251278), np.float32(0.24032198), np.float32(0.23660493), np.float32(0.27898413), np.float32(0.36723915), np.float32(0.3960521), np.float32(0.35356942), np.float32(0.4216872), np.float32(0.40975913), np.float32(0.3892341), np.float32(0.31395832), np.float32(0.32683456), np.float32(0.30326805), np.float32(0.2702115), np.float32(0.24031779), np.float32(0.1979409), np.float32(0.18472005), np.float32(0.18024668), np.float32(0.17485449), np.float32(0.14580867), np.float32(0.18592294), np.float32(0.18844326), np.float32(0.20148575), np.float32(0.21641888), np.float32(0.23692065), np.float32(0.22630437), np.float32(0.23357974), np.float32(0.22516279), np.float32(0.19788851), np.float32(0.20108925), np.float32(0.21068177), np.float32(0.20778093), np.float32(0.19208112), np.float32(0.18703571), np.float32(0.17249095), np.float32(0.13977624), np.float32(0.14214954), np.float32(0.18261933), np.float32(0.20895673), np.float32(0.2184958), np.float32(0.20527856), np.float32(0.18629527), np.float32(0.16563989), np.float32(0.18836035), np.float32(0.14845301), np.float32(0.16474015), np.float32(0.14523964), np.float32(0.12481383), np.float32(0.09429759), np.float32(0.088295124), np.float32(0.072527476), np.float32(0.06958409), np.float32(0.068142414), np.float32(0.06442304), np.float32(0.062641434), np.float32(0.06477111), np.float32(0.06579965), np.float32(0.06512991), np.float32(0.062274363), np.float32(0.06557449), np.float32(0.06695489), np.float32(0.063447095), np.float32(0.06353684), np.float32(0.0646265), np.float32(0.06389256), np.float32(0.075134575), np.float32(0.08802506), np.float32(0.08844622), np.float32(0.09561101), np.float32(0.10053222), np.float32(0.107514985), np.float32(0.12061168), np.float32(0.10795516), np.float32(0.099960566), np.float32(0.08759595), np.float32(0.1026923), np.float32(0.106752165), np.float32(0.11488294), np.float32(0.11901406), np.float32(0.119153574), np.float32(0.10962246), np.float32(0.11589141), np.float32(0.11931045), np.float32(0.1274774), np.float32(0.13080716), np.float32(0.13243125), np.float32(0.11660914), np.float32(0.11305411), np.float32(0.09548174), np.float32(0.07867492), np.float32(0.072553545), np.float32(0.07681154), np.float32(0.071371764), np.float32(0.076883286), np.float32(0.08141212), np.float32(0.07103785), np.float32(0.076486886), np.float32(0.073832855), np.float32(0.0760136), np.float32(0.075492285), np.float32(0.07932872), np.float32(0.085734524), np.float32(0.078297086), np.float32(0.07813894), np.float32(0.07677545), np.float32(0.08349413), np.float32(0.096692696), np.float32(0.11637137), np.float32(0.14151743), np.float32(0.14634393), np.float32(0.16849321), np.float32(0.17130502), np.float32(0.15391916), np.float32(0.16463487), np.float32(0.1516326), np.float32(0.15482266), np.float32(0.14826275), np.float32(0.15779307), np.float32(0.15354285), np.float32(0.16182357), np.float32(0.15878402), np.float32(0.14306426), np.float32(0.14126568), np.float32(0.13692275), np.float32(0.12363423), np.float32(0.1126164), np.float32(0.09429371), np.float32(0.089851655), np.float32(0.09913469), np.float32(0.07987704), np.float32(0.075327985), np.float32(0.07885733), np.float32(0.0729048), np.float32(0.06448552), np.float32(0.058977682), np.float32(0.06390615), np.float32(0.056792784), np.float32(0.052110877), np.float32(0.053966284), np.float32(0.062252257), np.float32(0.076740876), np.float32(0.07441906), np.float32(0.086973295), np.float32(0.09657776), np.float32(0.10008369), np.float32(0.10770855), np.float32(0.10966128), np.float32(0.11253598), np.float32(0.12200974), np.float32(0.13205506), np.float32(0.13936481), np.float32(0.14241973), np.float32(0.13700578), np.float32(0.13871722), np.float32(0.1301062), np.float32(0.12791926), np.float32(0.13340871), np.float32(0.13290076), np.float32(0.13152735), np.float32(0.116102934), np.float32(0.10841165), np.float32(0.103206694), np.float32(0.10324381), np.float32(0.09920347), np.float32(0.08414074), np.float32(0.07487879), np.float32(0.07213545), np.float32(0.066557676), np.float32(0.06509127), np.float32(0.065952785), np.float32(0.071733505), np.float32(0.06984412), np.float32(0.06594865), np.float32(0.06712), np.float32(0.059811134), np.float32(0.058035575), np.float32(0.063834004), np.float32(0.06009606), np.float32(0.05748075), np.float32(0.055394705), np.float32(0.058299027), np.float32(0.061026793), np.float32(0.060649667), np.float32(0.06599072), np.float32(0.07051242), np.float32(0.071603656), np.float32(0.074858464), np.float32(0.07919897), np.float32(0.07798683), np.float32(0.07106925), np.float32(0.0614765), np.float32(0.055675697), np.float32(0.057002462), np.float32(0.051671863), np.float32(0.050807185), np.float32(0.044253886), np.float32(0.041347846), np.float32(0.044327073), np.float32(0.044007454), np.float32(0.044653676), np.float32(0.0422502), np.float32(0.04374744), np.float32(0.044701032), np.float32(0.04822723), np.float32(0.050635062), np.float32(0.05498462), np.float32(0.057489738), np.float32(0.060637254), np.float32(0.06101335), np.float32(0.06064471), np.float32(0.06491635), np.float32(0.06647486), np.float32(0.07504138), np.float32(0.07494902), np.float32(0.07601613), np.float32(0.07751327), np.float32(0.07881764), np.float32(0.08060489), np.float32(0.08276314), np.float32(0.08425206), np.float32(0.08973476), np.float32(0.09662187), np.float32(0.10421785), np.float32(0.106895454), np.float32(0.103375025), np.float32(0.09657564), np.float32(0.090593256), np.float32(0.0863701), np.float32(0.07674138), np.float32(0.07227511), np.float32(0.072969414), np.float32(0.06860582), np.float32(0.06546734), np.float32(0.065488845), np.float32(0.05776882), np.float32(0.050371215), np.float32(0.04755797), np.float32(0.042706423), np.float32(0.038416002), np.float32(0.036640074), np.float32(0.029359603), np.float32(0.031829264), np.float32(0.031805377), np.float32(0.036342893), np.float32(0.043306243), np.float32(0.051494014), np.float32(0.053182345), np.float32(0.06691479), np.float32(0.06451878), np.float32(0.066901304), np.float32(0.062331047), np.float32(0.07132652), np.float32(0.08387001), np.float32(0.09373055), np.float32(0.09830653), np.float32(0.09910806), np.float32(0.10638264), np.float32(0.09854574), np.float32(0.09581838), np.float32(0.09062072), np.float32(0.08297096), np.float32(0.0780286), np.float32(0.082339436), np.float32(0.0811209), np.float32(0.079586), np.float32(0.08324131), np.float32(0.09266166), np.float32(0.08366319), np.float32(0.07359084), np.float32(0.074515946), np.float32(0.07647466), np.float32(0.07525815), np.float32(0.073198535), np.float32(0.07749708), np.float32(0.0684859), np.float32(0.06210361), np.float32(0.052421853), np.float32(0.055619355), np.float32(0.05298199), np.float32(0.05589158), np.float32(0.05972392), np.float32(0.06266269), np.float32(0.06294732), np.float32(0.07327378), np.float32(0.09198104), np.float32(0.105734624), np.float32(0.11289923), np.float32(0.123186074), np.float32(0.122747265), np.float32(0.11626634), np.float32(0.10788414), np.float32(0.108906075), np.float32(0.11441623), np.float32(0.11874125), np.float32(0.1245279), np.float32(0.12817566), np.float32(0.13476369), np.float32(0.12294518), np.float32(0.11091393), np.float32(0.11508037), np.float32(0.09801843), np.float32(0.08502062), np.float32(0.078938544), np.float32(0.07954206), np.float32(0.07726484), np.float32(0.084335245), np.float32(0.09179758), np.float32(0.08767343), np.float32(0.11144944), np.float32(0.116779804), np.float32(0.13409527), np.float32(0.12913652), np.float32(0.1594106), np.float32(0.16670217), np.float32(0.16060773), np.float32(0.15823525), np.float32(0.15402965), np.float32(0.14945844), np.float32(0.1415536), np.float32(0.1372477), np.float32(0.11118489), np.float32(0.10706303), np.float32(0.12309854), np.float32(0.12821585), np.float32(0.11540004), np.float32(0.09430162), np.float32(0.090187736), np.float32(0.09277599), np.float32(0.08328442), np.float32(0.07872475), np.float32(0.08169119), np.float32(0.086553946), np.float32(0.08519426), np.float32(0.07886734), np.float32(0.09176934), np.float32(0.104881585), np.float32(0.09559578), np.float32(0.094758905), np.float32(0.1117346), np.float32(0.10485845), np.float32(0.10430021), np.float32(0.121348016), np.float32(0.117948785), np.float32(0.118409924), np.float32(0.11121627), np.float32(0.10377472), np.float32(0.10434895), np.float32(0.089614265), np.float32(0.08785983), np.float32(0.08237913), np.float32(0.07906743), np.float32(0.07205531), np.float32(0.076214135), np.float32(0.07746009), np.float32(0.069326304), np.float32(0.061104618), np.float32(0.067295745), np.float32(0.070690095), np.float32(0.067044936), np.float32(0.077148415), np.float32(0.099706985), np.float32(0.09164369), np.float32(0.09849431), np.float32(0.10807358), np.float32(0.10668212), np.float32(0.11413085), np.float32(0.120805465), np.float32(0.14276113), np.float32(0.14778024), np.float32(0.18240348), np.float32(0.22197182), np.float32(0.23321074), np.float32(0.29910338), np.float32(0.31870377), np.float32(0.43069506), np.float32(0.479275), np.float32(0.51764053), np.float32(0.5485148), np.float32(0.53620666), np.float32(0.6075684), np.float32(0.6186587), np.float32(0.64236313), np.float32(0.65396), np.float32(0.67309517), np.float32(0.68707615), np.float32(0.7200006), np.float32(0.74604344), np.float32(0.7697692), np.float32(0.79893047), np.float32(0.84573025), np.float32(0.865731), np.float32(0.88988775), np.float32(0.9134189), np.float32(0.92759776), np.float32(0.93396175), np.float32(0.94903225), np.float32(0.955908), np.float32(0.9581019), np.float32(0.96383536), np.float32(0.9683506), np.float32(0.9711765), np.float32(0.97312623), np.float32(0.9748786), np.float32(0.9764114), np.float32(0.9776584), np.float32(0.9794923), np.float32(0.9801357), np.float32(0.979999), np.float32(0.9802965), np.float32(0.9795486), np.float32(0.98033124), np.float32(0.9803411), np.float32(0.98042566), np.float32(0.9796714), np.float32(0.9786825), np.float32(0.9767754), np.float32(0.9751397), np.float32(0.9754834), np.float32(0.973251), np.float32(0.9730487), np.float32(0.9747491), np.float32(0.9744245), np.float32(0.9742348), np.float32(0.9754444), np.float32(0.9760297), np.float32(0.97543895), np.float32(0.97409046), np.float32(0.97448766), np.float32(0.97542065), np.float32(0.9751082), np.float32(0.9741795), np.float32(0.97333974), np.float32(0.9726853), np.float32(0.9704095), np.float32(0.9698879), np.float32(0.96844393), np.float32(0.96738386), np.float32(0.9662122), np.float32(0.9660632), np.float32(0.9666863), np.float32(0.96770567), np.float32(0.96822006), np.float32(0.9676223), np.float32(0.9664395), np.float32(0.9646123), np.float32(0.9636416), np.float32(0.9643896), np.float32(0.96230596), np.float32(0.96249115), np.float32(0.9632346), np.float32(0.9631415), np.float32(0.9650356), np.float32(0.96704346), np.float32(0.96741), np.float32(0.9681749), np.float32(0.9690943), np.float32(0.9700412), np.float32(0.9716474), np.float32(0.971191), np.float32(0.97494215), np.float32(0.97563034), np.float32(0.97719646), np.float32(0.97736645), np.float32(0.9786154), np.float32(0.9785444), np.float32(0.9786485), np.float32(0.97761816), np.float32(0.9774071), np.float32(0.9783474), np.float32(0.97877616), np.float32(0.97974247), np.float32(0.9789723), np.float32(0.97869074), np.float32(0.9776169), np.float32(0.9767566), np.float32(0.9766887), np.float32(0.97426695), np.float32(0.9732536), np.float32(0.9729073), np.float32(0.9716405), np.float32(0.9703158), np.float32(0.9687282), np.float32(0.96620107), np.float32(0.96536314), np.float32(0.9622892), np.float32(0.95961785), np.float32(0.9617631), np.float32(0.96132636), np.float32(0.9585875), np.float32(0.9615965), np.float32(0.961458), np.float32(0.95820075), np.float32(0.9587329), np.float32(0.95785517), np.float32(0.9547766), np.float32(0.9540138), np.float32(0.954539), np.float32(0.95475924), np.float32(0.9531602), np.float32(0.95195776), np.float32(0.9554328), np.float32(0.9628396), np.float32(0.96522295), np.float32(0.96326184), np.float32(0.96750957), np.float32(0.967171), np.float32(0.96491987), np.float32(0.9684448), np.float32(0.95968837), np.float32(0.956964), np.float32(0.9609866), np.float32(0.9611728), np.float32(0.95924455), np.float32(0.9596296), np.float32(0.95939034)], 'MSKQLTQAVATETGEKVIAGSVRPDGTVRKERRIRAGYTPQDEQPVYQSRGTVAKASIPTCPGMDEAEVAALKAAASKGKKPASSGQPAAPKPKPAASAAPSKPATAAAAAAPATKPAVEAPPAAPEDPKVALEKQIRNLGKKVRQCAEIAEKKAGGAKLDPDQESKLAKSLEWQQEIKQLEEQLAKLSA': [np.float32(0.92903435), np.float32(0.93757224), np.float32(0.92922485), np.float32(0.925285), np.float32(0.93423945), np.float32(0.9316144), np.float32(0.9285321), np.float32(0.92619467), np.float32(0.92941606), np.float32(0.92098564), np.float32(0.9266018), np.float32(0.9338806), np.float32(0.93665487), np.float32(0.9366036), np.float32(0.94262284), np.float32(0.94018024), np.float32(0.9330321), np.float32(0.9353546), np.float32(0.93775904), np.float32(0.93915737), np.float32(0.9461826), np.float32(0.94509685), np.float32(0.9518643), np.float32(0.9532939), np.float32(0.95487636), np.float32(0.9550999), np.float32(0.9582944), np.float32(0.95936525), np.float32(0.959035), np.float32(0.96153224), np.float32(0.9585547), np.float32(0.95876426), np.float32(0.9564582), np.float32(0.95646966), np.float32(0.9553392), np.float32(0.9545378), np.float32(0.9540194), np.float32(0.95073277), np.float32(0.9546585), np.float32(0.95166963), np.float32(0.95611054), np.float32(0.95663565), np.float32(0.95644087), np.float32(0.96098137), np.float32(0.9621786), np.float32(0.9640744), np.float32(0.96583295), np.float32(0.96552783), np.float32(0.96624225), np.float32(0.9649044), np.float32(0.96554095), np.float32(0.962869), np.float32(0.9616208), np.float32(0.96015584), np.float32(0.9620247), np.float32(0.9565183), np.float32(0.9554432), np.float32(0.9521263), np.float32(0.9485753), np.float32(0.94969904), np.float32(0.9459744), np.float32(0.94149494), np.float32(0.9302579), np.float32(0.9291739), np.float32(0.9237481), np.float32(0.92676634), np.float32(0.9394959), np.float32(0.9342206), np.float32(0.93737286), np.float32(0.93990535), np.float32(0.94075745), np.float32(0.94207555), np.float32(0.9386185), np.float32(0.94094855), np.float32(0.9397218), np.float32(0.94041806), np.float32(0.9516937), np.float32(0.95872915), np.float32(0.9592238), np.float32(0.9627058), np.float32(0.96595854), np.float32(0.9692662), np.float32(0.9723423), np.float32(0.9759957), np.float32(0.9790804), np.float32(0.98132014), np.float32(0.98272014), np.float32(0.9840732), np.float32(0.9846297), np.float32(0.985499), np.float32(0.98626953), np.float32(0.9869423), np.float32(0.9861907), np.float32(0.9861261), np.float32(0.9860567), np.float32(0.9861936), np.float32(0.9863669), np.float32(0.9867502), np.float32(0.98690295), np.float32(0.9866231), np.float32(0.9868075), np.float32(0.98689073), np.float32(0.9871314), np.float32(0.9872515), np.float32(0.9875838), np.float32(0.9874156), np.float32(0.98748094), np.float32(0.9874736), np.float32(0.9876766), np.float32(0.9880818), np.float32(0.9878455), np.float32(0.98795986), np.float32(0.9876276), np.float32(0.98657376), np.float32(0.985268), np.float32(0.9843572), np.float32(0.98260593), np.float32(0.979737), np.float32(0.977001), np.float32(0.9735208), np.float32(0.96744776), np.float32(0.9581848), np.float32(0.94754976), np.float32(0.93835914), np.float32(0.93335766), np.float32(0.91659904), np.float32(0.9029198), np.float32(0.8852003), np.float32(0.8641727), np.float32(0.8350976), np.float32(0.81420165), np.float32(0.7953234), np.float32(0.756366), np.float32(0.74779844), np.float32(0.7486395), np.float32(0.7259706), np.float32(0.70049), np.float32(0.6952107), np.float32(0.6772768), np.float32(0.6674277), np.float32(0.6448116), np.float32(0.6259017), np.float32(0.6096656), np.float32(0.6039072), np.float32(0.6255038), np.float32(0.6514755), np.float32(0.66114587), np.float32(0.6584889), np.float32(0.66629887), np.float32(0.67582905), np.float32(0.664923), np.float32(0.66787726), np.float32(0.6737904), np.float32(0.6753753), np.float32(0.651788), np.float32(0.634075), np.float32(0.6330947), np.float32(0.613035), np.float32(0.6178462), np.float32(0.64552504), np.float32(0.6711211), np.float32(0.6725428), np.float32(0.67369753), np.float32(0.69390094), np.float32(0.70091766), np.float32(0.684859), np.float32(0.65925443), np.float32(0.65447503), np.float32(0.64192724), np.float32(0.62143457), np.float32(0.62161875), np.float32(0.61455554), np.float32(0.61256266), np.float32(0.6086046), np.float32(0.60409987), np.float32(0.59768194), np.float32(0.59615135), np.float32(0.59503347), np.float32(0.60431886), np.float32(0.61414665), np.float32(0.62522036), np.float32(0.63232154), np.float32(0.6356361), np.float32(0.6444475), np.float32(0.6453378), np.float32(0.6504271), np.float32(0.65600574), np.float32(0.6571634), np.float32(0.65587485), np.float32(0.07229326)], 'MLEEEAERLFRLECLETLNWPPCAPIPFHITKQNPSAEFYNVADNLDSLLQPIDAPANIIAQVDSNGKIIGFVENERIIVGSANTSMSINRAPYKQRSLHTTAGNSIKGSPGNVPFLPGFLEELDDLLAGETTAKSTSGEESKFLSFKDDATLLNTIPTIGQIVLPNHSSVKKPAETPKSINIEEMDMFDLLDMVTSNEYIIHTVAAPVKKSESIESEETPEDDKKVSENEIDEIEIPIIPGNTEKVIEIFGAATEPTKEKFEFAQRLVLSADEEDEYKRLVPTMARKYPFSLDPFQQSSVLCMERGESLFVAAHTSAGKTVVAEYAIALCQAHKTRAVYTSPIKALSNQKFRDFKQIFGDVGLVTGDIQLHPEAACLIMTTEILRSMLYNGSEVIRDLEWVVFDEVHYINNEERGHVWEEVLIMLPAHVKIVMLSATVPNCVEFADWVGRIKNRKINVISTDRRPVPLEHFLYTGQDGKTQKDLFKIIDRSGQFILKGYNDAKDSKAKIYEKEKAGGAGGRGTQRGGGRGGGGNGGGRNWPGKNDKNIYLNLINYMKCSDQLPMVVFVFSRKRCDENAQMLASMNLTTEVEKQHVRLFFSQCVQRLKGSDKELPQVLTMRDLCLRGFAVHHSGILPILKEVVELLFQKGYVKILFATETFAMGVNMPARCVVFDSIMKHDGTERRMLNPGEYTQMAGRAGRRGLDLTGTVIIICKDSTVPQPDVLKNLISGQALRLESKFRVTYSMILNLLRVEQLKIEDMLQRSYVESDSLRESKEKRKSLVDTKNAIQTMSTIECSTCSPNSQLRDYHDALAVFLRKSEHIWPKLNDENVINKLLCSGRFLIVNSAQQQLQNECVLLIKELNNKTLQILVASADADETTNKNAAAIGFSKLPKSELSWLTEENSLLSTSKFGTRGAAHCSTNIRSFRLCEIPLSGIVAVMKKCAKGVQSGEILQEYNMTQIPRFRDRELSENVKKLLQQITTAVPGLKSGEIETYTWKELGSFCQNLDTSFDTDLLEKLEYNLNLPQSFPARHCTRFDEHFSVLRDRIRIERKIESLEYELSSDALLLSEEYHNRLKVLEALNFVEQKMVSLKGRIGCEIHHQELLITELILDYKFHQRSPAELAALLSTLTCQYNSGREMQFGGDTVFGEISESVKSVLTRLESVASKHKSQISDLGCEIRFDLMEVVYEWANGTPFYQIMEMTDCQEGLIVKCIQRLDEVCKDVRNAGRIVGDPALVEKMEEVSASIRRDIVFAASLYTTV': [np.float32(0.3411212), np.float32(0.32671192), np.float32(0.32668802), np.float32(0.3160109), np.float32(0.36605024), np.float32(0.3506652), np.float32(0.32713592), np.float32(0.34858415), np.float32(0.29916626), np.float32(0.27123266), np.float32(0.27917933), np.float32(0.29089096), np.float32(0.2665145), np.float32(0.25592145), np.float32(0.22312933), np.float32(0.20656124), np.float32(0.20366567), np.float32(0.20690861), np.float32(0.20158151), np.float32(0.18755585), np.float32(0.20947552), np.float32(0.23180291), np.float32(0.25203043), np.float32(0.25461283), np.float32(0.2548217), np.float32(0.25434127), np.float32(0.2623475), np.float32(0.22323175), np.float32(0.19531065), np.float32(0.19428441), np.float32(0.18123737), np.float32(0.15977694), np.float32(0.16749747), np.float32(0.17325678), np.float32(0.16217053), np.float32(0.16855876), np.float32(0.1695099), np.float32(0.1668209), np.float32(0.17008798), np.float32(0.16670302), np.float32(0.17188577), np.float32(0.16302626), np.float32(0.17405573), np.float32(0.17858884), np.float32(0.16205408), np.float32(0.15933023), np.float32(0.15029456), np.float32(0.13810427), np.float32(0.12918726), np.float32(0.13391365), np.float32(0.14832413), np.float32(0.14256194), np.float32(0.13174255), np.float32(0.14038055), np.float32(0.15309514), np.float32(0.16454262), np.float32(0.17394224), np.float32(0.144769), np.float32(0.15402108), np.float32(0.12759703), np.float32(0.112073064), np.float32(0.11001307), np.float32(0.11588263), np.float32(0.10606038), np.float32(0.09567211), np.float32(0.08082314), np.float32(0.06906018), np.float32(0.06347496), np.float32(0.055420645), np.float32(0.05368509), np.float32(0.04125563), np.float32(0.043183707), np.float32(0.051236592), np.float32(0.047787488), np.float32(0.051561955), np.float32(0.05271371), np.float32(0.055716787), np.float32(0.05846958), np.float32(0.05471848), np.float32(0.06193786), np.float32(0.051995277), np.float32(0.06532647), np.float32(0.06909864), np.float32(0.084873594), np.float32(0.109063625), np.float32(0.14604591), np.float32(0.16188212), np.float32(0.19649263), np.float32(0.30813566), np.float32(0.38116032), np.float32(0.382277), np.float32(0.5447285), np.float32(0.55323833), np.float32(0.62852377), np.float32(0.6718481), np.float32(0.6612096), np.float32(0.67900777), np.float32(0.68986416), np.float32(0.7407112), np.float32(0.7200185), np.float32(0.7385361), np.float32(0.7629857), np.float32(0.76765454), np.float32(0.78523415), np.float32(0.81008136), np.float32(0.73205173), np.float32(0.7081236), np.float32(0.7539817), np.float32(0.7908418), np.float32(0.7429284), np.float32(0.68846315), np.float32(0.64175934), np.float32(0.57421654), np.float32(0.49947378), np.float32(0.4355001), np.float32(0.34541818), np.float32(0.19150274), np.float32(0.16560017), np.float32(0.16318417), np.float32(0.19484732), np.float32(0.2587331), np.float32(0.24606754), np.float32(0.19416232), np.float32(0.40593368), np.float32(0.36583936), np.float32(0.37741685), np.float32(0.409606), np.float32(0.50677186), np.float32(0.64995444), np.float32(0.7225104), np.float32(0.78588116), np.float32(0.78118265), np.float32(0.82203186), np.float32(0.8411801), np.float32(0.83051234), np.float32(0.8450943), np.float32(0.8485876), np.float32(0.86430514), np.float32(0.8654827), np.float32(0.8878631), np.float32(0.9246049), np.float32(0.9243402), np.float32(0.9271397), np.float32(0.9430622), np.float32(0.94306684), np.float32(0.9420951), np.float32(0.9402926), np.float32(0.9369189), np.float32(0.9167026), np.float32(0.91069376), np.float32(0.85165036), np.float32(0.8065171), np.float32(0.70040065), np.float32(0.33648542), np.float32(0.2546992), np.float32(0.24035), np.float32(0.29062673), np.float32(0.28937835), np.float32(0.6250212), np.float32(0.62611514), np.float32(0.70366293), np.float32(0.82895714), np.float32(0.90168285), np.float32(0.9300279), np.float32(0.9432402), np.float32(0.94149053), np.float32(0.95025015), np.float32(0.9519466), np.float32(0.9481548), np.float32(0.9474759), np.float32(0.94952244), np.float32(0.93690217), np.float32(0.9269386), np.float32(0.905526), np.float32(0.87959445), np.float32(0.8616484), np.float32(0.85892504), np.float32(0.86666673), np.float32(0.8898148), np.float32(0.86912173), np.float32(0.83616936), np.float32(0.8391342), np.float32(0.8422453), np.float32(0.83672756), np.float32(0.87819684), np.float32(0.8873026), np.float32(0.8965121), np.float32(0.8865707), np.float32(0.8764949), np.float32(0.8701443), np.float32(0.8630044), np.float32(0.8398976), np.float32(0.8221013), np.float32(0.7973649), np.float32(0.74552053), np.float32(0.62613684), np.float32(0.57019055), np.float32(0.5280409), np.float32(0.5850862), np.float32(0.53882515), np.float32(0.45907593), np.float32(0.4742369), np.float32(0.61387897), np.float32(0.628212), np.float32(0.6188452), np.float32(0.7094055), np.float32(0.74913937), np.float32(0.82999915), np.float32(0.84947586), np.float32(0.8800649), np.float32(0.9174108), np.float32(0.9253291), np.float32(0.92119944), np.float32(0.9378758), np.float32(0.95751184), np.float32(0.96264344), np.float32(0.9638742), np.float32(0.96275216), np.float32(0.961476), np.float32(0.95864064), np.float32(0.9529329), np.float32(0.9554478), np.float32(0.951608), np.float32(0.9437894), np.float32(0.9319825), np.float32(0.9260824), np.float32(0.91500807), np.float32(0.9205764), np.float32(0.9132394), np.float32(0.9025415), np.float32(0.8951364), np.float32(0.90444624), np.float32(0.8947244), np.float32(0.8892246), np.float32(0.8641697), np.float32(0.77182287), np.float32(0.638729), np.float32(0.52358174), np.float32(0.35068658), np.float32(0.28131133), np.float32(0.25658262), np.float32(0.18987313), np.float32(0.14410485), np.float32(0.121552244), np.float32(0.1385324), np.float32(0.14354077), np.float32(0.13260266), np.float32(0.15243343), np.float32(0.14244065), np.float32(0.15708356), np.float32(0.13250063), np.float32(0.12836692), np.float32(0.1409748), np.float32(0.11449779), np.float32(0.10013788), np.float32(0.102746844), np.float32(0.10223661), np.float32(0.09310038), np.float32(0.09106595), np.float32(0.096625105), np.float32(0.09824927), np.float32(0.09801736), np.float32(0.10859732), np.float32(0.12473511), np.float32(0.13279326), np.float32(0.12910065), np.float32(0.115061), np.float32(0.113841996), np.float32(0.11094805), np.float32(0.09811705), np.float32(0.08894172), np.float32(0.079222776), np.float32(0.06969908), np.float32(0.063312285), np.float32(0.07003606), np.float32(0.07492801), np.float32(0.08963314), np.float32(0.091660924), np.float32(0.09812411), np.float32(0.10221143), np.float32(0.11007959), np.float32(0.10838826), np.float32(0.11893633), np.float32(0.12671788), np.float32(0.1285692), np.float32(0.12518147), np.float32(0.12577783), np.float32(0.11731681), np.float32(0.09720654), np.float32(0.08951358), np.float32(0.091987744), np.float32(0.07811517), np.float32(0.069415905), np.float32(0.07477246), np.float32(0.0861572), np.float32(0.08672684), np.float32(0.086890854), np.float32(0.08715377), np.float32(0.08354977), np.float32(0.07280395), np.float32(0.063500725), np.float32(0.061040163), np.float32(0.051994693), np.float32(0.047637418), np.float32(0.039052926), np.float32(0.038961936), np.float32(0.037818294), np.float32(0.034323357), np.float32(0.034151413), np.float32(0.029745419), np.float32(0.025207935), np.float32(0.023000337), np.float32(0.021246668), np.float32(0.021377007), np.float32(0.020375416), np.float32(0.020091455), np.float32(0.019710673), np.float32(0.018871514), np.float32(0.016093818), np.float32(0.015275841), np.float32(0.015029974), np.float32(0.01640965), np.float32(0.018905828), np.float32(0.023698628), np.float32(0.02745467), np.float32(0.03127515), np.float32(0.035843104), np.float32(0.037835214), np.float32(0.039549302), np.float32(0.03676092), np.float32(0.034744427), np.float32(0.03423943), np.float32(0.034045365), np.float32(0.037459794), np.float32(0.04129315), np.float32(0.046494737), np.float32(0.048493955), np.float32(0.05802391), np.float32(0.0696557), np.float32(0.08321058), np.float32(0.08439189), np.float32(0.09870217), np.float32(0.11238362), np.float32(0.109849446), np.float32(0.10837727), np.float32(0.121617936), np.float32(0.112607956), np.float32(0.09632148), np.float32(0.09672635), np.float32(0.096250474), np.float32(0.092006005), np.float32(0.09134482), np.float32(0.095703654), np.float32(0.09393319), np.float32(0.089701146), np.float32(0.09182833), np.float32(0.10557682), np.float32(0.0903008), np.float32(0.08462791), np.float32(0.09302463), np.float32(0.090232715), np.float32(0.08493676), np.float32(0.076287456), np.float32(0.06542309), np.float32(0.06704558), np.float32(0.053042587), np.float32(0.04740001), np.float32(0.052642338), np.float32(0.043411065), np.float32(0.034280896), np.float32(0.034253992), np.float32(0.037051573), np.float32(0.032242496), np.float32(0.027906017), np.float32(0.02849558), np.float32(0.027042203), np.float32(0.023527361), np.float32(0.023153508), np.float32(0.023901837), np.float32(0.024288332), np.float32(0.023579178), np.float32(0.02749254), np.float32(0.029645713), np.float32(0.028919384), np.float32(0.028189888), np.float32(0.028192082), np.float32(0.026031654), np.float32(0.026596094), np.float32(0.03125662), np.float32(0.032692045), np.float32(0.03368673), np.float32(0.03270451), np.float32(0.033285845), np.float32(0.0346664), np.float32(0.038404856), np.float32(0.03520645), np.float32(0.037901893), np.float32(0.0431685), np.float32(0.042358495), np.float32(0.045717645), np.float32(0.052542154), np.float32(0.06279527), np.float32(0.06582014), np.float32(0.06487611), np.float32(0.06608302), np.float32(0.06900837), np.float32(0.057927728), np.float32(0.054691132), np.float32(0.06131771), np.float32(0.055615943), np.float32(0.050737944), np.float32(0.047120456), np.float32(0.05001553), np.float32(0.047305536), np.float32(0.04450583), np.float32(0.045978423), np.float32(0.052934274), np.float32(0.055680886), np.float32(0.0485156), np.float32(0.05557541), np.float32(0.048884667), np.float32(0.041532695), np.float32(0.04301109), np.float32(0.03658568), np.float32(0.033638887), np.float32(0.028640212), np.float32(0.02524343), np.float32(0.021496689), np.float32(0.022474913), np.float32(0.020432718), np.float32(0.020142196), np.float32(0.021408342), np.float32(0.023136484), np.float32(0.020652339), np.float32(0.02308535), np.float32(0.027020814), np.float32(0.026781477), np.float32(0.025007954), np.float32(0.026637066), np.float32(0.02907091), np.float32(0.026675394), np.float32(0.029492486), np.float32(0.03845337), np.float32(0.04015398), np.float32(0.047226407), np.float32(0.048423145), np.float32(0.0510955), np.float32(0.053179573), np.float32(0.054278675), np.float32(0.056312446), np.float32(0.05783109), np.float32(0.06285793), np.float32(0.06622725), np.float32(0.066424005), np.float32(0.07413919), np.float32(0.07458444), np.float32(0.07484648), np.float32(0.07911856), np.float32(0.08274465), np.float32(0.08295148), np.float32(0.08221423), np.float32(0.079880215), np.float32(0.0785296), np.float32(0.074884206), np.float32(0.08016088), np.float32(0.08143923), np.float32(0.082465015), np.float32(0.082692966), np.float32(0.08337701), np.float32(0.08972329), np.float32(0.087978765), np.float32(0.101520024), np.float32(0.1042162), np.float32(0.091335766), np.float32(0.084810615), np.float32(0.08045414), np.float32(0.06559404), np.float32(0.05581859), np.float32(0.05426211), np.float32(0.06181786), np.float32(0.06629156), np.float32(0.06949873), np.float32(0.072254814), np.float32(0.06903964), np.float32(0.071277216), np.float32(0.06665496), np.float32(0.06916516), np.float32(0.07142916), np.float32(0.070201494), np.float32(0.06629717), np.float32(0.06837841), np.float32(0.06744011), np.float32(0.07026605), np.float32(0.07853682), np.float32(0.08384893), np.float32(0.08850306), np.float32(0.09831441), np.float32(0.117881075), np.float32(0.13489906), np.float32(0.14387786), np.float32(0.16574846), np.float32(0.20374365), np.float32(0.24939084), np.float32(0.26683483), np.float32(0.289443), np.float32(0.31401336), np.float32(0.3356068), np.float32(0.42396265), np.float32(0.48949906), np.float32(0.5448797), np.float32(0.6166111), np.float32(0.6741477), np.float32(0.72591406), np.float32(0.7407261), np.float32(0.7942605), np.float32(0.8099204), np.float32(0.82453287), np.float32(0.8279448), np.float32(0.8652701), np.float32(0.8722149), np.float32(0.8938922), np.float32(0.90835553), np.float32(0.935391), np.float32(0.9543688), np.float32(0.96316063), np.float32(0.9710345), np.float32(0.9749469), np.float32(0.9766891), np.float32(0.9769597), np.float32(0.97839785), np.float32(0.9775149), np.float32(0.97564256), np.float32(0.97504854), np.float32(0.969716), np.float32(0.9646979), np.float32(0.9594069), np.float32(0.94694585), np.float32(0.91854435), np.float32(0.8703887), np.float32(0.8392717), np.float32(0.7957421), np.float32(0.71801084), np.float32(0.67254996), np.float32(0.64956135), np.float32(0.57566047), np.float32(0.43693006), np.float32(0.38501292), np.float32(0.39842987), np.float32(0.3276366), np.float32(0.28876767), np.float32(0.2764626), np.float32(0.21845756), np.float32(0.16159566), np.float32(0.13215221), np.float32(0.09994825), np.float32(0.080130175), np.float32(0.0612679), np.float32(0.047109514), np.float32(0.03902226), np.float32(0.03175447), np.float32(0.027883468), np.float32(0.03380486), np.float32(0.037602525), np.float32(0.039445773), np.float32(0.04389502), np.float32(0.05438675), np.float32(0.056541037), np.float32(0.05255284), np.float32(0.05876146), np.float32(0.06075272), np.float32(0.052780386), np.float32(0.051677246), np.float32(0.04781838), np.float32(0.040296827), np.float32(0.034802154), np.float32(0.036396284), np.float32(0.039471272), np.float32(0.047862343), np.float32(0.05700864), np.float32(0.060536545), np.float32(0.07029143), np.float32(0.0803299), np.float32(0.09477316), np.float32(0.09831315), np.float32(0.08955896), np.float32(0.080264874), np.float32(0.076603554), np.float32(0.07307624), np.float32(0.06328053), np.float32(0.055537906), np.float32(0.05272051), np.float32(0.046584565), np.float32(0.038742837), np.float32(0.044787697), np.float32(0.04824543), np.float32(0.04342825), np.float32(0.052868616), np.float32(0.05987658), np.float32(0.063016914), np.float32(0.07062378), np.float32(0.085039794), np.float32(0.08756931), np.float32(0.07605521), np.float32(0.07976591), np.float32(0.081604786), np.float32(0.077205606), np.float32(0.06736659), np.float32(0.06262407), np.float32(0.065717466), np.float32(0.065062344), np.float32(0.06577986), np.float32(0.06572859), np.float32(0.06683405), np.float32(0.06535032), np.float32(0.06743044), np.float32(0.0737151), np.float32(0.07569646), np.float32(0.068874836), np.float32(0.06626408), np.float32(0.07227481), np.float32(0.06395937), np.float32(0.0598678), np.float32(0.056427415), np.float32(0.046758667), np.float32(0.037382863), np.float32(0.037074994), np.float32(0.036811247), np.float32(0.030466832), np.float32(0.029249325), np.float32(0.03345073), np.float32(0.03002838), np.float32(0.025198607), np.float32(0.030056363), np.float32(0.029405747), np.float32(0.026367988), np.float32(0.028504683), np.float32(0.033395074), np.float32(0.041474186), np.float32(0.03936593), np.float32(0.039913535), np.float32(0.038555313), np.float32(0.03981489), np.float32(0.03604786), np.float32(0.032852855), np.float32(0.030184219), np.float32(0.026640344), np.float32(0.026004182), np.float32(0.028453296), np.float32(0.030437704), np.float32(0.028818484), np.float32(0.03223781), np.float32(0.036113195), np.float32(0.03669974), np.float32(0.034109678), np.float32(0.04027474), np.float32(0.043315206), np.float32(0.045001686), np.float32(0.040723268), np.float32(0.045702334), np.float32(0.047394387), np.float32(0.042902224), np.float32(0.03753252), np.float32(0.0326279), np.float32(0.03220393), np.float32(0.035437003), np.float32(0.032839872), np.float32(0.033228364), np.float32(0.04457378), np.float32(0.05411329), np.float32(0.060132474), np.float32(0.06507151), np.float32(0.06867023), np.float32(0.075512506), np.float32(0.087896466), np.float32(0.096130095), np.float32(0.100342356), np.float32(0.09840626), np.float32(0.10760344), np.float32(0.107549876), np.float32(0.12017811), np.float32(0.118573055), np.float32(0.12175743), np.float32(0.11930408), np.float32(0.13484678), np.float32(0.15459226), np.float32(0.16209733), np.float32(0.20353542), np.float32(0.20872235), np.float32(0.21714438), np.float32(0.23838982), np.float32(0.26404634), np.float32(0.25522), np.float32(0.269047), np.float32(0.23381868), np.float32(0.26857108), np.float32(0.24437675), np.float32(0.24804612), np.float32(0.21239623), np.float32(0.19498816), np.float32(0.18749599), np.float32(0.1385237), np.float32(0.11827804), np.float32(0.083702385), np.float32(0.05640351), np.float32(0.05087189), np.float32(0.056457195), np.float32(0.051270816), np.float32(0.04760749), np.float32(0.049647417), np.float32(0.053780932), np.float32(0.057741757), np.float32(0.058651745), np.float32(0.065893844), np.float32(0.06277149), np.float32(0.05464786), np.float32(0.055548485), np.float32(0.058110934), np.float32(0.05551691), np.float32(0.0499343), np.float32(0.050670188), np.float32(0.050299153), np.float32(0.05199052), np.float32(0.05470437), np.float32(0.06428349), np.float32(0.073826335), np.float32(0.07976022), np.float32(0.092932515), np.float32(0.11103943), np.float32(0.11450879), np.float32(0.09946325), np.float32(0.097130194), np.float32(0.08735622), np.float32(0.08380105), np.float32(0.07112165), np.float32(0.06951704), np.float32(0.063167274), np.float32(0.05401553), np.float32(0.054543298), np.float32(0.060967676), np.float32(0.055386793), np.float32(0.05198449), np.float32(0.059513554), np.float32(0.05826633), np.float32(0.058379017), np.float32(0.057515725), np.float32(0.054571517), np.float32(0.06136943), np.float32(0.0567773), np.float32(0.057145946), np.float32(0.06129513), np.float32(0.055861156), np.float32(0.054318085), np.float32(0.054223422), np.float32(0.0580168), np.float32(0.056829415), np.float32(0.063411735), np.float32(0.07029296), np.float32(0.079446234), np.float32(0.08067043), np.float32(0.084599376), np.float32(0.1060169), np.float32(0.12718163), np.float32(0.14654264), np.float32(0.18263087), np.float32(0.19899109), np.float32(0.21879749), np.float32(0.23938839), np.float32(0.26341683), np.float32(0.2943557), np.float32(0.32242474), np.float32(0.31595874), np.float32(0.39585924), np.float32(0.41466352), np.float32(0.46054226), np.float32(0.50315744), np.float32(0.5626289), np.float32(0.5911181), np.float32(0.57521415), np.float32(0.5914974), np.float32(0.59526324), np.float32(0.57270086), np.float32(0.52537024), np.float32(0.51298445), np.float32(0.5593653), np.float32(0.49962857), np.float32(0.49371883), np.float32(0.46521628), np.float32(0.4778611), np.float32(0.5186663), np.float32(0.5306129), np.float32(0.49810386), np.float32(0.5088862), np.float32(0.50520056), np.float32(0.3891486), np.float32(0.37314823), np.float32(0.3563063), np.float32(0.3632235), np.float32(0.3342931), np.float32(0.3265065), np.float32(0.29659235), np.float32(0.2746979), np.float32(0.2753387), np.float32(0.23657393), np.float32(0.19130215), np.float32(0.16251272), np.float32(0.13220389), np.float32(0.121194415), np.float32(0.12091257), np.float32(0.13388662), np.float32(0.11993299), np.float32(0.11860853), np.float32(0.11376235), np.float32(0.10083154), np.float32(0.08950309), np.float32(0.08700201), np.float32(0.089276336), np.float32(0.07591064), np.float32(0.07515391), np.float32(0.073895), np.float32(0.08156055), np.float32(0.081162125), np.float32(0.07459295), np.float32(0.07640512), np.float32(0.07443236), np.float32(0.07347954), np.float32(0.0738696), np.float32(0.07533876), np.float32(0.07619132), np.float32(0.07585926), np.float32(0.08141047), np.float32(0.08817465), np.float32(0.07814497), np.float32(0.076977134), np.float32(0.07380756), np.float32(0.06524008), np.float32(0.05818224), np.float32(0.056927204), np.float32(0.056971118), np.float32(0.053392738), np.float32(0.05443416), np.float32(0.059522767), np.float32(0.05081703), np.float32(0.04879619), np.float32(0.050633445), np.float32(0.04710712), np.float32(0.044887383), np.float32(0.04623214), np.float32(0.046524595), np.float32(0.041480023), np.float32(0.04031458), np.float32(0.044436667), np.float32(0.045473043), np.float32(0.041531283), np.float32(0.044496637), np.float32(0.04891831), np.float32(0.055050094), np.float32(0.058255706), np.float32(0.057884093), np.float32(0.06238265), np.float32(0.060797967), np.float32(0.05756815), np.float32(0.053385567), np.float32(0.051128693), np.float32(0.043133248), np.float32(0.041465048), np.float32(0.048712652), np.float32(0.0524589), np.float32(0.05424754), np.float32(0.05991817), np.float32(0.07997437), np.float32(0.09568776), np.float32(0.11139803), np.float32(0.14870124), np.float32(0.19189404), np.float32(0.19147772), np.float32(0.1826436), np.float32(0.21355803), np.float32(0.21457182), np.float32(0.20194146), np.float32(0.18025176), np.float32(0.2004499), np.float32(0.28230467), np.float32(0.29610553), np.float32(0.32813781), np.float32(0.39471635), np.float32(0.41169825), np.float32(0.44398424), np.float32(0.4299321), np.float32(0.40229914), np.float32(0.3553869), np.float32(0.32332826), np.float32(0.3094822), np.float32(0.30300796), np.float32(0.23792729), np.float32(0.22540985), np.float32(0.20526087), np.float32(0.17438844), np.float32(0.15080832), np.float32(0.1558114), np.float32(0.15172538), np.float32(0.15761343), np.float32(0.18891157), np.float32(0.19528419), np.float32(0.1990967), np.float32(0.21759799), np.float32(0.22409277), np.float32(0.22913566), np.float32(0.21661067), np.float32(0.19069856), np.float32(0.19920939), np.float32(0.18784004), np.float32(0.19518246), np.float32(0.2010723), np.float32(0.20288849), np.float32(0.2153148), np.float32(0.23390914), np.float32(0.21886042), np.float32(0.17789), np.float32(0.17204316), np.float32(0.18945496), np.float32(0.17325741), np.float32(0.2105821), np.float32(0.21633925), np.float32(0.2025011), np.float32(0.19492409), np.float32(0.17750108), np.float32(0.14932932), np.float32(0.1036873), np.float32(0.08959616), np.float32(0.080802985), np.float32(0.071450874), np.float32(0.060416475), np.float32(0.059101228), np.float32(0.062819876), np.float32(0.060238935), np.float32(0.054957233), np.float32(0.06324109), np.float32(0.06317304), np.float32(0.064750776), np.float32(0.07242748), np.float32(0.07311809), np.float32(0.08216187), np.float32(0.09327228), np.float32(0.09569035), np.float32(0.10556349), np.float32(0.10501517), np.float32(0.11469262), np.float32(0.10840253), np.float32(0.11204138), np.float32(0.10835877), np.float32(0.117343515), np.float32(0.13880582), np.float32(0.14046676), np.float32(0.14566174), np.float32(0.17400062), np.float32(0.17319), np.float32(0.16159105), np.float32(0.15147), np.float32(0.18131544), np.float32(0.20563349), np.float32(0.16797583), np.float32(0.15609315), np.float32(0.16462457), np.float32(0.15908717), np.float32(0.14117922), np.float32(0.1420101), np.float32(0.14617506), np.float32(0.13954175), np.float32(0.13386832), np.float32(0.14248264), np.float32(0.14367342), np.float32(0.1346568), np.float32(0.13108076), np.float32(0.14177984), np.float32(0.14030881), np.float32(0.13316602), np.float32(0.1432369), np.float32(0.14266661), np.float32(0.13535598), np.float32(0.15153295), np.float32(0.15324153), np.float32(0.1603961), np.float32(0.1598528), np.float32(0.157262), np.float32(0.16741578), np.float32(0.169042), np.float32(0.16381885), np.float32(0.16316502), np.float32(0.18333325), np.float32(0.18688098), np.float32(0.18347993), np.float32(0.21360503), np.float32(0.26259467), np.float32(0.2690138), np.float32(0.26881263), np.float32(0.3041998), np.float32(0.31744206), np.float32(0.29750562), np.float32(0.35239708), np.float32(0.38837752), np.float32(0.11968128), np.float32(0.119285464), np.float32(0.1169227), np.float32(0.10614646), np.float32(0.10232522), np.float32(0.10241706), np.float32(0.09097971), np.float32(0.093761355), np.float32(0.09629294), np.float32(0.10197185), np.float32(0.09695943), np.float32(0.09683429), np.float32(0.10156373), np.float32(0.09463112), np.float32(0.087297164), np.float32(0.09893602), np.float32(0.098121494), np.float32(0.096336596), np.float32(0.113570035), np.float32(0.137377), np.float32(0.13396129), np.float32(0.13144709), np.float32(0.14883319), np.float32(0.15799615), np.float32(0.15680955), np.float32(0.14611056), np.float32(0.15356132), np.float32(0.1608373), np.float32(0.15155724), np.float32(0.14314985), np.float32(0.15793349), np.float32(0.16585794), np.float32(0.14264275), np.float32(0.13608965), np.float32(0.14979571), np.float32(0.1339115), np.float32(0.12718587), np.float32(0.13718623), np.float32(0.14263342), np.float32(0.12672785), np.float32(0.1321299), np.float32(0.13057384), np.float32(0.11793674), np.float32(0.12208067), np.float32(0.12867604), np.float32(0.117155425), np.float32(0.11675256), np.float32(0.10502778), np.float32(0.09837402), np.float32(0.106745504), np.float32(0.110058755), np.float32(0.11324541), np.float32(0.115197115), np.float32(0.12076369), np.float32(0.11138558), np.float32(0.12323511), np.float32(0.14265022), np.float32(0.1409005), np.float32(0.14357905), np.float32(0.14526467), np.float32(0.13505891), np.float32(0.15041846), np.float32(0.17603445), np.float32(0.18094032), np.float32(0.17486514), np.float32(0.1908513), np.float32(0.1845235), np.float32(0.1452027), np.float32(0.13483499), np.float32(0.12556463), np.float32(0.10761504), np.float32(0.11107975), np.float32(0.119972356), np.float32(0.10438557), np.float32(0.10341882), np.float32(0.09763912), np.float32(0.09113527), np.float32(0.09127255), np.float32(0.092388265), np.float32(0.08754094), np.float32(0.08878879), np.float32(0.091254875), np.float32(0.09802751), np.float32(0.090622015), np.float32(0.09931527), np.float32(0.09875131), np.float32(0.094210394), np.float32(0.09277937), np.float32(0.09287709), np.float32(0.0886392), np.float32(0.09034336), np.float32(0.08656902), np.float32(0.08055439), np.float32(0.086177945), np.float32(0.09343107), np.float32(0.08815924), np.float32(0.09121927), np.float32(0.09835596), np.float32(0.08828089), np.float32(0.091708586), np.float32(0.090847686), np.float32(0.0815407), np.float32(0.07238535), np.float32(0.067646995), np.float32(0.06389557), np.float32(0.06006366), np.float32(0.06270539), np.float32(0.0679892), np.float32(0.066465355), np.float32(0.07102533), np.float32(0.070106834), np.float32(0.07077743), np.float32(0.07460927), np.float32(0.078858174), np.float32(0.0761792), np.float32(0.06738026), np.float32(0.06490608), np.float32(0.06355597), np.float32(0.059240643), np.float32(0.05062068), np.float32(0.049868263), np.float32(0.05201076), np.float32(0.04918177), np.float32(0.048898056), np.float32(0.04920519), np.float32(0.056803886), np.float32(0.058462232), np.float32(0.06069061), np.float32(0.07346205), np.float32(0.08222513), np.float32(0.079438426), np.float32(0.100517586), np.float32(0.1033345), np.float32(0.10578275), np.float32(0.10243103), np.float32(0.114611976), np.float32(0.1288522), np.float32(0.13223027), np.float32(0.14336114), np.float32(0.15761851), np.float32(0.16772926), np.float32(0.16466156), np.float32(0.18874922), np.float32(0.19381796), np.float32(0.18756136), np.float32(0.20457163), np.float32(0.20922586), np.float32(0.19878551), np.float32(0.2055764), np.float32(0.21301645), np.float32(0.19653186), np.float32(0.16837926), np.float32(0.1678386), np.float32(0.16662064), np.float32(0.14659347), np.float32(0.1361334), np.float32(0.13402386), np.float32(0.101408154), np.float32(0.09148872), np.float32(0.09127618), np.float32(0.091032766), np.float32(0.088793635), np.float32(0.09145656), np.float32(0.101918146), np.float32(0.111981735), np.float32(0.10467113), np.float32(0.10202091), np.float32(0.123625614), np.float32(0.121392556), np.float32(0.10584427), np.float32(0.10610377), np.float32(0.12470616), np.float32(0.11282022), np.float32(0.10981408), np.float32(0.11935816), np.float32(0.12764588), np.float32(0.11768929), np.float32(0.107114166), np.float32(0.11786422), np.float32(0.106127016), np.float32(0.08897319), np.float32(0.08898705), np.float32(0.09281056), np.float32(0.084174395), np.float32(0.073287755), np.float32(0.07816981), np.float32(0.07383017), np.float32(0.07053055), np.float32(0.068798244), np.float32(0.07084043), np.float32(0.06999383), np.float32(0.06661701), np.float32(0.060952947), np.float32(0.055851396), np.float32(0.063657716), np.float32(0.059098564), np.float32(0.06674444), np.float32(0.076554075), np.float32(0.08285398), np.float32(0.086574994), np.float32(0.09732491), np.float32(0.10844875), np.float32(0.1047923), np.float32(0.09581823), np.float32(0.098112464), np.float32(0.10659309), np.float32(0.09291158), np.float32(0.084858775), np.float32(0.090561815), np.float32(0.0870999), np.float32(0.07388469), np.float32(0.07144667), np.float32(0.07385712), np.float32(0.067177385), np.float32(0.060914587), np.float32(0.06300087), np.float32(0.06863133), np.float32(0.06695885), np.float32(0.06854122), np.float32(0.07552421), np.float32(0.076345034), np.float32(0.07238646), np.float32(0.078222126), np.float32(0.07833359), np.float32(0.07781704), np.float32(0.0803731), np.float32(0.08703296), np.float32(0.101082295), np.float32(0.1090406), np.float32(0.11167055), np.float32(0.11769092), np.float32(0.13548215), np.float32(0.12976195), np.float32(0.11674557), np.float32(0.1340325), np.float32(0.14157462), np.float32(0.12299188), np.float32(0.1275713), np.float32(0.14284565), np.float32(0.1377561), np.float32(0.12248804), np.float32(0.13735773), np.float32(0.1411343), np.float32(0.12727419), np.float32(0.12362417), np.float32(0.12180363), np.float32(0.1141966), np.float32(0.10114915), np.float32(0.09071434), np.float32(0.08762403), np.float32(0.08007823), np.float32(0.07060913), np.float32(0.07050566), np.float32(0.081677735), np.float32(0.081461005), np.float32(0.07727237), np.float32(0.0799389), np.float32(0.09578701), np.float32(0.086080626), np.float32(0.07168521), np.float32(0.079117045), np.float32(0.08635178), np.float32(0.06752218), np.float32(0.060072985), np.float32(0.065151125), np.float32(0.07776269)], 'MKRIRGSHRASSVERLKVSSRRLSSASSSPPPPPPPGHSLSLTAASEDAAELSDDDETKCTGTRYITEDLIKKLTRQDNLSLVRSLNLSTTHGDKTFRYIENLDKCDHLQVLNLSNNIIEKMEKLERLHQLRELHLSNNRIRKIEGLEQMANLQILNLANNSIEQVPLWVGKKLRSLQKLNLQKNKIFSLHELAKLKLLKSLTELMLAENPVSDLPHYRLFVVFHLRSLDVLDGQPISEQEREKADQRFHTEEVERLEQELEEKGAEIERLQEEKAVALKELEHQEKLQQSLRQQSQEQQWQQEQLEMELDTKSELLKQKTTELTWACQKQYELEQELAFHKIDAKFDPLPFYPNHDQEGDVLGESPYIGKARHKRNTFPSDSIDTADRHLATGGLVHTDRLEEDESRQDLARAEARLQQLHTEMEYKERQILRASEELQQLEEAASQKRISEAEKDHLRQELHMKIQKLYEMRQEAETLEKQLDRQSSELSEAQGELDQLQSLMHTLKPEDLRHVHVKAQLASKSQLLLIMSKKQHELEGRLDDMLSRIAKETQEIKDLEQELTEGQIAANEALKKDLEGIISGLQDYLHGVKDQARQAQSDCMRLQKEKDTLQQLLWEKDQQLSQLQQVAQICENTKEELLQHQEELQALRRENVELREAQGQVSDYEAELEAQLQERDSEASHLKEELNRMHRLSQLEQSALQAELQKERQAKENALAQLQLAAERELENTELLQQLDTLQREKSNLMEKVKVLQKDLQQIKRELLCPKQVAKSLQGLKRIIATGSGELSRVNGDGGVLSESLAELQEELHRTVSAALRDRDEAQSAQDRLARERNILRNRLTHYQQKYQSAYEEAEQARAAERFEEEAELLQMRAELQEAQEQQYLTLQHLQEAKSERDRLLLEKQDKQVKAEETLTQEQLQSLELELRELRRSFTMADQLTAEQLNATTDQLRSLHSTVQRISEERAEDAEELEESRMQAAQAMQDLTKAEEEIQVLQKLLQDGVHLSDTDSLSALHPSIQQQELARMNRVLKRQQVQTKRLRDQLAQALEDNNGNLEELIEEIETLRDSLLQQSSYLSRFGHTPHSGGCWYYVPVDQNHPSIGSQATQDSGLGSQYVPSPDRGKHIRSQQHKERRPSSSSGYWVYSPHPHDQRTYGKRESSYRNSDGESDENGVGETNFTPPPGSIIYTMPPDGIHLPPGMVIYAPPVPGLAIGPGAVFYGPPPEGLRLVYGPPPSGLHIPLIPNGTLHCNVPGHQDMTHCSRVADHSLRGQQSDRVESERELLRLEEQRSELQIELKELREAVSRLQRHKRLLESSVNRAEEDSVKDEVESLQRTVFKCRTELQEVERLLSEAEADLKDTRAKTKDTLQRYSEAESQLKETECELEEIKQRNQDSTRQLVHTKQQLRDLQEEVKDQQRRKQDQENTLKQVEKVIAARDAEFQEVNRNLKRVTNKMEDMQKELRERQSQEANLFMGCRNSEDYLHTRRTELEHLNTQVLQQKEQLSLLGRKLEQWREEEDIVRTNVEKHRQSLVEVLRQGEVDAHSLQQHIKELRVDVQSLAVQKGELDSQLSERRRRLAKYKKEEKKVQEKVQNQRAFINKHKAELKHVLDMIQLENVELERVKVQHNQKLDQLEKSQETLLQMRLEVQEVEKELQEQQAEQERHRRLQEQDILTLKEQTNAAAIERSSLLEQCTSLEARRSHAQRCQETAEEGVRKTEAELLKLQAELARLKQEHRHAQSIREDLTRDAATTQKQLEEKSKDLNKLKEDVAHSTIQLEKIRKEVEDARQEQDDFMKQQQHQKAVMQDKIQRRQQRIDKLEQQLKEIEASVEKKEMQFERQEERLMIQQQQSLELEELQRQQQKKLQSQLQALEEALSKRVEKMEQVTVAVEVLEEQRRFLLADQQQCALLQDRVAQLEQDLAESEARLCASTEEQREAKEELETCRSDIQILQGTLTSEREHAEALISRSLTDTQQAELWSWGEGESDMQEIKDTVRSLRAEVQAELDSGLKELELQPMTTSDMDNDEENHTSATLSMGKAAYSTRDEQWRGEVLREKLKQHEDNLKAQLRRSMFSQQEALSLRRQQTEGSIQGLRRRVDQLDQLLTKSGHDFPYLSDSKYVCSDTERWWQERDRQRSLSPIRLDPTIPEKDQTHMLSQVH': [np.float32(0.9555624), np.float32(0.95097893), np.float32(0.9508188), np.float32(0.9484394), np.float32(0.947207), np.float32(0.95748836), np.float32(0.95134616), np.float32(0.9512154), np.float32(0.9519261), np.float32(0.9546814), np.float32(0.9541313), np.float32(0.95593065), np.float32(0.96078885), np.float32(0.9591393), np.float32(0.95830476), np.float32(0.9592179), np.float32(0.9614388), np.float32(0.9644844), np.float32(0.96944493), np.float32(0.9720178), np.float32(0.9726934), np.float32(0.9727783), np.float32(0.97437876), np.float32(0.97605807), np.float32(0.97736186), np.float32(0.97780174), np.float32(0.9797121), np.float32(0.9804277), np.float32(0.98097116), np.float32(0.98046565), np.float32(0.9811544), np.float32(0.9806184), np.float32(0.97933036), np.float32(0.97580475), np.float32(0.9730621), np.float32(0.96987164), np.float32(0.9664049), np.float32(0.9643448), np.float32(0.96327674), np.float32(0.9639044), np.float32(0.9643043), np.float32(0.9626548), np.float32(0.9629467), np.float32(0.9633844), np.float32(0.961698), np.float32(0.9620561), np.float32(0.9519231), np.float32(0.9498556), np.float32(0.9426242), np.float32(0.94155604), np.float32(0.9266481), np.float32(0.91759926), np.float32(0.89835596), np.float32(0.89260393), np.float32(0.87723017), np.float32(0.8559503), np.float32(0.83681244), np.float32(0.8156451), np.float32(0.7887173), np.float32(0.732411), np.float32(0.6754573), np.float32(0.6385823), np.float32(0.58321357), np.float32(0.50153184), np.float32(0.49185923), np.float32(0.4486446), np.float32(0.3826678), np.float32(0.34120026), np.float32(0.29699853), np.float32(0.23980281), np.float32(0.21980196), np.float32(0.18913913), np.float32(0.17905015), np.float32(0.16672482), np.float32(0.1542441), np.float32(0.15909444), np.float32(0.14890961), np.float32(0.14975649), np.float32(0.16510166), np.float32(0.18668759), np.float32(0.18918689), np.float32(0.19301447), np.float32(0.20718487), np.float32(0.22699894), np.float32(0.22566816), np.float32(0.21885452), np.float32(0.24108382), np.float32(0.24320993), np.float32(0.24198155), np.float32(0.22289374), np.float32(0.22138801), np.float32(0.21306942), np.float32(0.21633786), np.float32(0.24233773), np.float32(0.24046192), np.float32(0.26223564), np.float32(0.22031115), np.float32(0.21609636), np.float32(0.21971765), np.float32(0.20530064), np.float32(0.14542188), np.float32(0.15452328), np.float32(0.11166556), np.float32(0.1050751), np.float32(0.092541434), np.float32(0.09406278), np.float32(0.0936577), np.float32(0.07932202), np.float32(0.090158984), np.float32(0.11712802), np.float32(0.10011348), np.float32(0.10691718), np.float32(0.16270061), np.float32(0.13376197), np.float32(0.15404625), np.float32(0.19749993), np.float32(0.12793449), np.float32(0.10849463), np.float32(0.12603313), np.float32(0.09976562), np.float32(0.09664021), np.float32(0.106087215), np.float32(0.09288751), np.float32(0.0848803), np.float32(0.07711905), np.float32(0.06875144), np.float32(0.07799039), np.float32(0.07230138), np.float32(0.07668437), np.float32(0.077081494), np.float32(0.07364025), np.float32(0.09251478), np.float32(0.07587899), np.float32(0.08501079), np.float32(0.0950578), np.float32(0.07355528), np.float32(0.081640124), np.float32(0.096163556), np.float32(0.068975255), np.float32(0.077768885), np.float32(0.08485823), np.float32(0.068759285), np.float32(0.07003135), np.float32(0.07124749), np.float32(0.06699087), np.float32(0.07151299), np.float32(0.05925303), np.float32(0.060971733), np.float32(0.06921355), np.float32(0.062340274), np.float32(0.06326677), np.float32(0.05501684), np.float32(0.05864052), np.float32(0.07512387), np.float32(0.055163525), np.float32(0.057669897), np.float32(0.05894126), np.float32(0.048073385), np.float32(0.047417633), np.float32(0.04928213), np.float32(0.052679077), np.float32(0.053136278), np.float32(0.05282986), np.float32(0.056375407), np.float32(0.05997463), np.float32(0.056558438), np.float32(0.055846773), np.float32(0.060978938), np.float32(0.059858564), np.float32(0.06358888), np.float32(0.06734943), np.float32(0.06950238), np.float32(0.07343289), np.float32(0.074381165), np.float32(0.08076823), np.float32(0.08089664), np.float32(0.0751831), np.float32(0.069277145), np.float32(0.07074029), np.float32(0.071623616), np.float32(0.07644629), np.float32(0.079726525), np.float32(0.08032854), np.float32(0.08671728), np.float32(0.07326473), np.float32(0.07646851), np.float32(0.07251079), np.float32(0.05631006), np.float32(0.06273251), np.float32(0.06555495), np.float32(0.052343886), np.float32(0.052113663), np.float32(0.045490906), np.float32(0.039968442), np.float32(0.04256717), np.float32(0.042984035), np.float32(0.041337565), np.float32(0.046257123), np.float32(0.043770038), np.float32(0.052137945), np.float32(0.051645678), np.float32(0.053229548), np.float32(0.06090078), np.float32(0.054807685), np.float32(0.052217428), np.float32(0.06917766), np.float32(0.06332473), np.float32(0.060796108), np.float32(0.06463884), np.float32(0.055577263), np.float32(0.056395058), np.float32(0.06123203), np.float32(0.055805866), np.float32(0.055948827), np.float32(0.05688283), np.float32(0.05986477), np.float32(0.059903465), np.float32(0.062015995), np.float32(0.06603253), np.float32(0.07117875), np.float32(0.08138752), np.float32(0.08584775), np.float32(0.09049191), np.float32(0.09543781), np.float32(0.118283115), np.float32(0.121927075), np.float32(0.124002084), np.float32(0.1501231), np.float32(0.16609082), np.float32(0.17385633), np.float32(0.19266704), np.float32(0.24303146), np.float32(0.28925845), np.float32(0.31092718), np.float32(0.33761522), np.float32(0.34409586), np.float32(0.35624105), np.float32(0.38772926), np.float32(0.391633), np.float32(0.41467974), np.float32(0.46790347), np.float32(0.5416506), np.float32(0.48955446), np.float32(0.48728958), np.float32(0.5182301), np.float32(0.48709103), np.float32(0.49767897), np.float32(0.50412685), np.float32(0.4738516), np.float32(0.4558331), np.float32(0.47769657), np.float32(0.5019451), np.float32(0.50584847), np.float32(0.50598866), np.float32(0.51587385), np.float32(0.5381233), np.float32(0.5188828), np.float32(0.54661095), np.float32(0.5578762), np.float32(0.54291284), np.float32(0.5406), np.float32(0.55626327), np.float32(0.57940066), np.float32(0.56357867), np.float32(0.5377387), np.float32(0.58534366), np.float32(0.60071737), np.float32(0.59417063), np.float32(0.62680584), np.float32(0.64355576), np.float32(0.6480561), np.float32(0.6489925), np.float32(0.65246075), np.float32(0.6621588), np.float32(0.66731304), np.float32(0.66070986), np.float32(0.66014737), np.float32(0.65709186), np.float32(0.6668973), np.float32(0.6568777), np.float32(0.65903336), np.float32(0.6518094), np.float32(0.6364999), np.float32(0.63551563), np.float32(0.6386423), np.float32(0.6378576), np.float32(0.6462307), np.float32(0.64628583), np.float32(0.64554656), np.float32(0.63941497), np.float32(0.6331911), np.float32(0.63181466), np.float32(0.62131286), np.float32(0.6182269), np.float32(0.61694825), np.float32(0.6201713), np.float32(0.617894), np.float32(0.6201856), np.float32(0.61409307), np.float32(0.61662585), np.float32(0.6157198), np.float32(0.6202388), np.float32(0.6198998), np.float32(0.6220371), np.float32(0.6210422), np.float32(0.61885846), np.float32(0.6204268), np.float32(0.6269465), np.float32(0.62549794), np.float32(0.62007546), np.float32(0.6163312), np.float32(0.6200995), np.float32(0.6176589), np.float32(0.6178808), np.float32(0.614138), np.float32(0.6107707), np.float32(0.6081538), np.float32(0.6086856), np.float32(0.61109394), np.float32(0.6036129), np.float32(0.60258615), np.float32(0.6100429), np.float32(0.6154301), np.float32(0.61542696), np.float32(0.6088271), np.float32(0.60999876), np.float32(0.60367167), np.float32(0.5911371), np.float32(0.59330326), np.float32(0.5797386), np.float32(0.5855128), np.float32(0.5764283), np.float32(0.562704), np.float32(0.5821776), np.float32(0.5851097), np.float32(0.61521494), np.float32(0.65014964), np.float32(0.6917045), np.float32(0.7078712), np.float32(0.7476189), np.float32(0.8064712), np.float32(0.81669194), np.float32(0.8278518), np.float32(0.8497622), np.float32(0.86803627), np.float32(0.87235695), np.float32(0.8817007), np.float32(0.8886859), np.float32(0.8916633), np.float32(0.90107536), np.float32(0.90828973), np.float32(0.917321), np.float32(0.9217894), np.float32(0.9322334), np.float32(0.9355351), np.float32(0.9389338), np.float32(0.9454307), np.float32(0.95056653), np.float32(0.9457463), np.float32(0.95302933), np.float32(0.9549298), np.float32(0.96118045), np.float32(0.96621156), np.float32(0.97189504), np.float32(0.9732867), np.float32(0.9747093), np.float32(0.9761555), np.float32(0.9750803), np.float32(0.97488075), np.float32(0.9727218), np.float32(0.97039986), np.float32(0.9683957), np.float32(0.97150075), np.float32(0.9714153), np.float32(0.9723407), np.float32(0.9715915), np.float32(0.9691142), np.float32(0.9682861), np.float32(0.96978104), np.float32(0.9702917), np.float32(0.9694299), np.float32(0.96550226), np.float32(0.9646756), np.float32(0.9628769), np.float32(0.962029), np.float32(0.9580246), np.float32(0.95466644), np.float32(0.94975734), np.float32(0.94956154), np.float32(0.9467814), np.float32(0.93938476), np.float32(0.9348457), np.float32(0.931884), np.float32(0.9318558), np.float32(0.9256239), np.float32(0.925749), np.float32(0.9206694), np.float32(0.9168093), np.float32(0.9068596), np.float32(0.90051365), np.float32(0.8913514), np.float32(0.881106), np.float32(0.86024743), np.float32(0.8529126), np.float32(0.84700495), np.float32(0.83617395), np.float32(0.81413734), np.float32(0.7902229), np.float32(0.77106535), np.float32(0.74743456), np.float32(0.7273695), np.float32(0.690924), np.float32(0.6673158), np.float32(0.6301294), np.float32(0.6104996), np.float32(0.60481775), np.float32(0.59474707), np.float32(0.5935222), np.float32(0.5917776), np.float32(0.5848802), np.float32(0.5809928), np.float32(0.57807815), np.float32(0.57821), np.float32(0.5785307), np.float32(0.57566434), np.float32(0.57467383), np.float32(0.5732381), np.float32(0.5706605), np.float32(0.56956524), np.float32(0.5671376), np.float32(0.5704304), np.float32(0.56933737), np.float32(0.5675594), np.float32(0.5673887), np.float32(0.56457704), np.float32(0.55444527), np.float32(0.55911225), np.float32(0.55998105), np.float32(0.5624225), np.float32(0.5636756), np.float32(0.566972), np.float32(0.5722137), np.float32(0.57698166), np.float32(0.58097494), np.float32(0.58781636), np.float32(0.59267604), np.float32(0.5946332), np.float32(0.60043615), np.float32(0.60239387), np.float32(0.6028279), np.float32(0.60257506), np.float32(0.60408914), np.float32(0.6060894), np.float32(0.61292994), np.float32(0.61080235), np.float32(0.5999906), np.float32(0.5970413), np.float32(0.602237), np.float32(0.5989866), np.float32(0.59375924), np.float32(0.5877998), np.float32(0.5848321), np.float32(0.58274657), np.float32(0.5876843), np.float32(0.5897513), np.float32(0.5784815), np.float32(0.5816279), np.float32(0.58126616), np.float32(0.58674407), np.float32(0.5897773), np.float32(0.59574723), np.float32(0.59887403), np.float32(0.59546906), np.float32(0.5940861), np.float32(0.59792525), np.float32(0.59727603), np.float32(0.599525), np.float32(0.59327406), np.float32(0.59163284), np.float32(0.59616613), np.float32(0.60092044), np.float32(0.5998065), np.float32(0.59851253), np.float32(0.59744185), np.float32(0.5998009), np.float32(0.60147625), np.float32(0.58939004), np.float32(0.5885525), np.float32(0.5866804), np.float32(0.5801401), np.float32(0.57399464), np.float32(0.57364124), np.float32(0.57599217), np.float32(0.57397294), np.float32(0.5787724), np.float32(0.5801864), np.float32(0.5629249), np.float32(0.55211735), np.float32(0.5387306), np.float32(0.5815989), np.float32(0.5878432), np.float32(0.55576336), np.float32(0.5708245), np.float32(0.5740184), np.float32(0.53399485), np.float32(0.5335325), np.float32(0.57161963), np.float32(0.56604207), np.float32(0.55325574), np.float32(0.5559856), np.float32(0.5662191), np.float32(0.55342627), np.float32(0.56101835), np.float32(0.5708335), np.float32(0.5672755), np.float32(0.5426329), np.float32(0.54770625), np.float32(0.5685642), np.float32(0.5808114), np.float32(0.57802385), np.float32(0.58903134), np.float32(0.57480377), np.float32(0.59367967), np.float32(0.58538496), np.float32(0.5779244), np.float32(0.57951474), np.float32(0.57884496), np.float32(0.57696146), np.float32(0.57917213), np.float32(0.57983786), np.float32(0.58048177), np.float32(0.5675516), np.float32(0.57098156), np.float32(0.5717268), np.float32(0.56324095), np.float32(0.55909127), np.float32(0.56120306), np.float32(0.561279), np.float32(0.5533602), np.float32(0.5599291), np.float32(0.573167), np.float32(0.5683215), np.float32(0.5690322), np.float32(0.5749303), np.float32(0.5761985), np.float32(0.5758051), np.float32(0.57297456), np.float32(0.571102), np.float32(0.55659246), np.float32(0.5599841), np.float32(0.5550757), np.float32(0.564264), np.float32(0.563029), np.float32(0.5690248), np.float32(0.56955504), np.float32(0.56538475), np.float32(0.56764114), np.float32(0.5662269), np.float32(0.57115227), np.float32(0.57436633), np.float32(0.57470506), np.float32(0.5784706), np.float32(0.58314353), np.float32(0.57896036), np.float32(0.571763), np.float32(0.5818705), np.float32(0.5912292), np.float32(0.5833478), np.float32(0.5862126), np.float32(0.5865019), np.float32(0.5686902), np.float32(0.56710905), np.float32(0.5680429), np.float32(0.5694979), np.float32(0.56786597), np.float32(0.56611365), np.float32(0.56438804), np.float32(0.56937665), np.float32(0.56299204), np.float32(0.5509388), np.float32(0.57217777), np.float32(0.5808177), np.float32(0.5770313), np.float32(0.5841451), np.float32(0.5858019), np.float32(0.5836544), np.float32(0.58259374), np.float32(0.58061665), np.float32(0.57205135), np.float32(0.5583477), np.float32(0.5588475), np.float32(0.5739932), np.float32(0.5718333), np.float32(0.56833494), np.float32(0.5695707), np.float32(0.5710832), np.float32(0.5704204), np.float32(0.57703), np.float32(0.5863199), np.float32(0.5794914), np.float32(0.5837002), np.float32(0.58655584), np.float32(0.58749366), np.float32(0.58208865), np.float32(0.5864522), np.float32(0.59351355), np.float32(0.5909929), np.float32(0.5847806), np.float32(0.59185237), np.float32(0.59049374), np.float32(0.58875334), np.float32(0.585992), np.float32(0.5876297), np.float32(0.58601326), np.float32(0.5814862), np.float32(0.5821347), np.float32(0.59069365), np.float32(0.59063023), np.float32(0.5856828), np.float32(0.5824487), np.float32(0.58357006), np.float32(0.57835674), np.float32(0.581065), np.float32(0.57952696), np.float32(0.5806476), np.float32(0.58009887), np.float32(0.581119), np.float32(0.5818755), np.float32(0.5799878), np.float32(0.5830569), np.float32(0.5812043), np.float32(0.583959), np.float32(0.5808175), np.float32(0.57736516), np.float32(0.5771431), np.float32(0.57670563), np.float32(0.57955617), np.float32(0.5778307), np.float32(0.57828355), np.float32(0.57952917), np.float32(0.57862324), np.float32(0.58025587), np.float32(0.58265793), np.float32(0.5854613), np.float32(0.5899348), np.float32(0.5937527), np.float32(0.59625304), np.float32(0.6020968), np.float32(0.6012567), np.float32(0.6038332), np.float32(0.60875595), np.float32(0.61331505), np.float32(0.6125069), np.float32(0.61334014), np.float32(0.61735725), np.float32(0.6197176), np.float32(0.6262492), np.float32(0.62558544), np.float32(0.62512696), np.float32(0.6273808), np.float32(0.6289867), np.float32(0.6298914), np.float32(0.62887), np.float32(0.6344582), np.float32(0.6326197), np.float32(0.6306889), np.float32(0.6283016), np.float32(0.63462746), np.float32(0.6430717), np.float32(0.64539194), np.float32(0.64649105), np.float32(0.64541197), np.float32(0.6348742), np.float32(0.6331416), np.float32(0.6356771), np.float32(0.6308797), np.float32(0.6222244), np.float32(0.62284756), np.float32(0.62327254), np.float32(0.6186992), np.float32(0.6144007), np.float32(0.6135113), np.float32(0.61812645), np.float32(0.6213261), np.float32(0.6252294), np.float32(0.6299829), np.float32(0.6313428), np.float32(0.6265738), np.float32(0.62515736), np.float32(0.6212351), np.float32(0.62764466), np.float32(0.6264467), np.float32(0.6248222), np.float32(0.6214708), np.float32(0.62567645), np.float32(0.6199788), np.float32(0.6251326), np.float32(0.6202452), np.float32(0.6213776), np.float32(0.6206989), np.float32(0.615911), np.float32(0.611975), np.float32(0.61525095), np.float32(0.60838956), np.float32(0.6075021), np.float32(0.6069961), np.float32(0.60911316), np.float32(0.6047952), np.float32(0.59970915), np.float32(0.6075212), np.float32(0.6094809), np.float32(0.60001534), np.float32(0.60745454), np.float32(0.6114393), np.float32(0.61059856), np.float32(0.60267854), np.float32(0.61010975), np.float32(0.6201112), np.float32(0.6215924), np.float32(0.6262411), np.float32(0.62602776), np.float32(0.63122994), np.float32(0.6297495), np.float32(0.63536036), np.float32(0.6260424), np.float32(0.62700105), np.float32(0.6234931), np.float32(0.62417775), np.float32(0.6163196), np.float32(0.61336374), np.float32(0.6120072), np.float32(0.60781807), np.float32(0.60912645), np.float32(0.610623), np.float32(0.61136806), np.float32(0.6138859), np.float32(0.61535347), np.float32(0.61295956), np.float32(0.60964465), np.float32(0.60641843), np.float32(0.60028034), np.float32(0.5925925), np.float32(0.58441246), np.float32(0.5888598), np.float32(0.5861295), np.float32(0.5814885), np.float32(0.57112855), np.float32(0.57250375), np.float32(0.5745132), np.float32(0.57114464), np.float32(0.56775), np.float32(0.5668232), np.float32(0.5667029), np.float32(0.5665153), np.float32(0.56565565), np.float32(0.5675076), np.float32(0.56743777), np.float32(0.5650032), np.float32(0.5664597), np.float32(0.56327707), np.float32(0.5666833), np.float32(0.56339824), np.float32(0.5731977), np.float32(0.57115483), np.float32(0.5784263), np.float32(0.5699805), np.float32(0.57331693), np.float32(0.57463735), np.float32(0.58301383), np.float32(0.5790178), np.float32(0.5773396), np.float32(0.56970805), np.float32(0.584777), np.float32(0.589231), np.float32(0.5920663), np.float32(0.5868857), np.float32(0.58647406), np.float32(0.586507), np.float32(0.5869955), np.float32(0.62214386), np.float32(0.64015806), np.float32(0.6362467), np.float32(0.6516873), np.float32(0.65601844), np.float32(0.6624785), np.float32(0.66531605), np.float32(0.6752099), np.float32(0.6834597), np.float32(0.6692893), np.float32(0.6751665), np.float32(0.6260103), np.float32(0.6172845), np.float32(0.62180305), np.float32(0.59804827), np.float32(0.5703531), np.float32(0.5590909), np.float32(0.5701526), np.float32(0.5899512), np.float32(0.57439965), np.float32(0.5907641), np.float32(0.58756936), np.float32(0.5375687), np.float32(0.5112487), np.float32(0.5090856), np.float32(0.49984658), np.float32(0.49952587), np.float32(0.45551464), np.float32(0.43073934), np.float32(0.4012697), np.float32(0.40949738), np.float32(0.40774578), np.float32(0.3989443), np.float32(0.4074074), np.float32(0.42268008), np.float32(0.45786065), np.float32(0.46308833), np.float32(0.4440012), np.float32(0.5017662), np.float32(0.51613164), np.float32(0.51404166), np.float32(0.50926375), np.float32(0.52018666), np.float32(0.539806), np.float32(0.5593065), np.float32(0.5682475), np.float32(0.5681751), np.float32(0.5671251), np.float32(0.5671828), np.float32(0.5660423), np.float32(0.5638917), np.float32(0.56421775), np.float32(0.5624409), np.float32(0.5617848), np.float32(0.55885935), np.float32(0.55861145), np.float32(0.5584321), np.float32(0.558515), np.float32(0.5574266), np.float32(0.55533093), np.float32(0.5565427), np.float32(0.5570875), np.float32(0.56162035), np.float32(0.5604688), np.float32(0.5647614), np.float32(0.5656608), np.float32(0.5636728), np.float32(0.5624794), np.float32(0.5630976), np.float32(0.56082153), np.float32(0.5627561), np.float32(0.5655317), np.float32(0.5635387), np.float32(0.56038404), np.float32(0.55992156), np.float32(0.5608893), np.float32(0.56498784), np.float32(0.5688721), np.float32(0.5667828), np.float32(0.5637742), np.float32(0.5651844), np.float32(0.5671694), np.float32(0.58324033), np.float32(0.57876164), np.float32(0.57879275), np.float32(0.5852542), np.float32(0.5840007), np.float32(0.5828775), np.float32(0.5919996), np.float32(0.5979413), np.float32(0.5963475), np.float32(0.59968764), np.float32(0.6113923), np.float32(0.61426723), np.float32(0.61732477), np.float32(0.6253149), np.float32(0.6283818), np.float32(0.62351626), np.float32(0.6194901), np.float32(0.61602557), np.float32(0.6172664), np.float32(0.61665034), np.float32(0.6098435), np.float32(0.611192), np.float32(0.6138841), np.float32(0.6204797), np.float32(0.6173492), np.float32(0.6151522), np.float32(0.616174), np.float32(0.6181566), np.float32(0.62105834), np.float32(0.6178435), np.float32(0.61683905), np.float32(0.61827743), np.float32(0.62043506), np.float32(0.6233893), np.float32(0.6213528), np.float32(0.6228753), np.float32(0.6202651), np.float32(0.6216648), np.float32(0.63322175), np.float32(0.628892), np.float32(0.6364844), np.float32(0.63009423), np.float32(0.63520175), np.float32(0.64445835), np.float32(0.6479525), np.float32(0.6438247), np.float32(0.6501254), np.float32(0.64345664), np.float32(0.6445385), np.float32(0.643181), np.float32(0.6471894), np.float32(0.6469606), np.float32(0.63700056), np.float32(0.6419013), np.float32(0.64410007), np.float32(0.6420783), np.float32(0.6448462), np.float32(0.65089387), np.float32(0.6464332), np.float32(0.64310455), np.float32(0.6421586), np.float32(0.64308953), np.float32(0.6369012), np.float32(0.626651), np.float32(0.629284), np.float32(0.63006043), np.float32(0.64054507), np.float32(0.64248395), np.float32(0.6522122), np.float32(0.64706224), np.float32(0.6489053), np.float32(0.66218007), np.float32(0.65842414), np.float32(0.65551865), np.float32(0.6534555), np.float32(0.6531378), np.float32(0.6567141), np.float32(0.6547629), np.float32(0.6605886), np.float32(0.65489775), np.float32(0.6596172), np.float32(0.6483505), np.float32(0.65413016), np.float32(0.65588766), np.float32(0.65541226), np.float32(0.6605764), np.float32(0.6548956), np.float32(0.6585982), np.float32(0.6508328), np.float32(0.65088373), np.float32(0.65502995), np.float32(0.65224594), np.float32(0.6491029), np.float32(0.65670997), np.float32(0.6451096), np.float32(0.63474524), np.float32(0.6344544), np.float32(0.63909686), np.float32(0.6439693), np.float32(0.6436151), np.float32(0.64667815), np.float32(0.6546354), np.float32(0.6581947), np.float32(0.657264), np.float32(0.6648378), np.float32(0.66876394), np.float32(0.6644342), np.float32(0.66812205), np.float32(0.66910297), np.float32(0.6652482), np.float32(0.67199534), np.float32(0.6750445), np.float32(0.6706219), np.float32(0.67701906), np.float32(0.6774498), np.float32(0.6769997), np.float32(0.6757067), np.float32(0.6780123), np.float32(0.6774807), np.float32(0.6865431), np.float32(0.681217), np.float32(0.6860733), np.float32(0.6911329), np.float32(0.6824926), np.float32(0.67944485), np.float32(0.67839843), np.float32(0.6736344), np.float32(0.6670898), np.float32(0.67049336), np.float32(0.67449856), np.float32(0.6745508), np.float32(0.67697453), np.float32(0.6794629), np.float32(0.67943615), np.float32(0.6808096), np.float32(0.6795303), np.float32(0.67453015), np.float32(0.6663123), np.float32(0.66427594), np.float32(0.52854514), np.float32(0.53470296), np.float32(0.54022336), np.float32(0.5486652), np.float32(0.55580455), np.float32(0.57450026), np.float32(0.5803174), np.float32(0.59398407), np.float32(0.6063158), np.float32(0.5965955), np.float32(0.5987901), np.float32(0.61339116), np.float32(0.6028479), np.float32(0.5577821), np.float32(0.5552869), np.float32(0.5733152), np.float32(0.57330585), np.float32(0.53229386), np.float32(0.5517967), np.float32(0.55363405), np.float32(0.5600782), np.float32(0.57583964), np.float32(0.576481), np.float32(0.57841593), np.float32(0.5957656), np.float32(0.59068304), np.float32(0.59490526), np.float32(0.5797157), np.float32(0.53303087), np.float32(0.5261088), np.float32(0.52531445), np.float32(0.51228094), np.float32(0.50106335), np.float32(0.48837656), np.float32(0.5056981), np.float32(0.51168764), np.float32(0.51360625), np.float32(0.5319886), np.float32(0.5269344), np.float32(0.5222507), np.float32(0.54055023), np.float32(0.5597181), np.float32(0.5300118), np.float32(0.5482402), np.float32(0.5574976), np.float32(0.5416469), np.float32(0.5523051), np.float32(0.57041603), np.float32(0.5742411), np.float32(0.55679935), np.float32(0.5468632), np.float32(0.5309937), np.float32(0.5310424), np.float32(0.5227458), np.float32(0.51344836), np.float32(0.5184706), np.float32(0.5260111), np.float32(0.50833064), np.float32(0.4737565), np.float32(0.48674116), np.float32(0.4744018), np.float32(0.47171277), np.float32(0.46843666), np.float32(0.48819047), np.float32(0.48870263), np.float32(0.48686224), np.float32(0.5014014), np.float32(0.52222204), np.float32(0.51468724), np.float32(0.5045632), np.float32(0.5095207), np.float32(0.52341443), np.float32(0.5376955), np.float32(0.55374336), np.float32(0.56751686), np.float32(0.5519386), np.float32(0.5390214), np.float32(0.5212877), np.float32(0.5408976), np.float32(0.571943), np.float32(0.5959523), np.float32(0.6451472), np.float32(0.6596698), np.float32(0.6842934), np.float32(0.70661825), np.float32(0.751834), np.float32(0.7624082), np.float32(0.78982276), np.float32(0.8616301), np.float32(0.8734018), np.float32(0.9030085), np.float32(0.9212648), np.float32(0.92271525), np.float32(0.9262945), np.float32(0.9344958), np.float32(0.93729055), np.float32(0.9378737), np.float32(0.94144887), np.float32(0.9473424), np.float32(0.9519124), np.float32(0.9523439), np.float32(0.9578755), np.float32(0.9586389), np.float32(0.96100456), np.float32(0.95755064), np.float32(0.95472956), np.float32(0.9591222), np.float32(0.9604995), np.float32(0.9617021), np.float32(0.96231127), np.float32(0.9647137), np.float32(0.97425973), np.float32(0.97272825), np.float32(0.97515124), np.float32(0.97792953), np.float32(0.9752799), np.float32(0.9774219), np.float32(0.97918874), np.float32(0.97926474), np.float32(0.9809975), np.float32(0.9810994), np.float32(0.981546), np.float32(0.9814315), np.float32(0.98114234), np.float32(0.981433), np.float32(0.98172736), np.float32(0.9821708), np.float32(0.9818023), np.float32(0.9812881), np.float32(0.9810573), np.float32(0.97994566), np.float32(0.9804386), np.float32(0.98070085), np.float32(0.98093385), np.float32(0.98046184), np.float32(0.9801901), np.float32(0.9806753), np.float32(0.98101634), np.float32(0.9809441), np.float32(0.9793794), np.float32(0.97678804), np.float32(0.97204214), np.float32(0.9707497), np.float32(0.9686165), np.float32(0.96812975), np.float32(0.9653847), np.float32(0.9670699), np.float32(0.97040915), np.float32(0.9712315), np.float32(0.97054166), np.float32(0.9673002), np.float32(0.9703179), np.float32(0.96890277), np.float32(0.96560293), np.float32(0.9616632), np.float32(0.9620619), np.float32(0.96093017), np.float32(0.9501827), np.float32(0.9527108), np.float32(0.9560311), np.float32(0.9579304), np.float32(0.96184015), np.float32(0.9674355), np.float32(0.9690981), np.float32(0.97231877), np.float32(0.97369814), np.float32(0.97492164), np.float32(0.9757926), np.float32(0.9759553), np.float32(0.9763638), np.float32(0.97687715), np.float32(0.9770483), np.float32(0.9770975), np.float32(0.9768014), np.float32(0.979652), np.float32(0.977011), np.float32(0.9747585), np.float32(0.97299427), np.float32(0.96960396), np.float32(0.95997345), np.float32(0.94272673), np.float32(0.9264095), np.float32(0.9120979), np.float32(0.8972969), np.float32(0.8788434), np.float32(0.8540173), np.float32(0.86698735), np.float32(0.8250404), np.float32(0.7912982), np.float32(0.75546724), np.float32(0.6631844), np.float32(0.6568783), np.float32(0.5062563), np.float32(0.75404364), np.float32(0.5829771), np.float32(0.5024276), np.float32(0.84054005), np.float32(0.94329435), np.float32(0.9554611), np.float32(0.9612358), np.float32(0.960585), np.float32(0.9613591), np.float32(0.9636155), np.float32(0.9640573), np.float32(0.9601845), np.float32(0.9615512), np.float32(0.95747554), np.float32(0.96500987), np.float32(0.9674685), np.float32(0.96966445), np.float32(0.97326714), np.float32(0.9697221), np.float32(0.9732736), np.float32(0.97672355), np.float32(0.9786107), np.float32(0.97632766), np.float32(0.9740127), np.float32(0.97434026), np.float32(0.97691196), np.float32(0.97613895), np.float32(0.9747217), np.float32(0.9753304), np.float32(0.9729699), np.float32(0.971094), np.float32(0.9721809), np.float32(0.9728372), np.float32(0.970531), np.float32(0.9688366), np.float32(0.9657182), np.float32(0.9648827), np.float32(0.96501154), np.float32(0.96028674), np.float32(0.96630603), np.float32(0.9676004), np.float32(0.96790993), np.float32(0.9686602), np.float32(0.96998435), np.float32(0.97260624), np.float32(0.97101337), np.float32(0.9749221), np.float32(0.9737161), np.float32(0.97480243), np.float32(0.9766233), np.float32(0.9745077), np.float32(0.9744099), np.float32(0.9720776), np.float32(0.9722759), np.float32(0.9753023), np.float32(0.9741295), np.float32(0.9760325), np.float32(0.9783231), np.float32(0.97632116), np.float32(0.97786283), np.float32(0.9742949), np.float32(0.9735049), np.float32(0.9753684), np.float32(0.97336537), np.float32(0.97153103), np.float32(0.97293055), np.float32(0.973932), np.float32(0.9690223), np.float32(0.9678237), np.float32(0.96879095), np.float32(0.9700346), np.float32(0.967481), np.float32(0.9636652), np.float32(0.9623856), np.float32(0.95866674), np.float32(0.9571055), np.float32(0.9392723), np.float32(0.91882914), np.float32(0.8635709), np.float32(0.8410805), np.float32(0.8198539), np.float32(0.79694706), np.float32(0.763829), np.float32(0.7469308), np.float32(0.72408456), np.float32(0.70525813), np.float32(0.7012677), np.float32(0.6957815), np.float32(0.69196403), np.float32(0.67113197), np.float32(0.6689159), np.float32(0.6548034), np.float32(0.6839242), np.float32(0.68113667), np.float32(0.67068887), np.float32(0.6511889), np.float32(0.63800573), np.float32(0.6044704), np.float32(0.57884336), np.float32(0.5825538), np.float32(0.58664674), np.float32(0.5746393), np.float32(0.57551855), np.float32(0.57528526), np.float32(0.5708523), np.float32(0.56727046), np.float32(0.5687932), np.float32(0.5634947), np.float32(0.56392515), np.float32(0.56659645), np.float32(0.56358063), np.float32(0.5605622), np.float32(0.56646276), np.float32(0.5659576), np.float32(0.5659984), np.float32(0.56347436), np.float32(0.5648962), np.float32(0.56490296), np.float32(0.5642426), np.float32(0.56294227), np.float32(0.56226075), np.float32(0.5644794), np.float32(0.57293326), np.float32(0.57798487), np.float32(0.5889674), np.float32(0.5981279), np.float32(0.5970427), np.float32(0.594119), np.float32(0.59702384), np.float32(0.6012495), np.float32(0.59821075), np.float32(0.59894514), np.float32(0.5943225), np.float32(0.5952913), np.float32(0.5934275), np.float32(0.5894578), np.float32(0.5915383), np.float32(0.584358), np.float32(0.5732221), np.float32(0.57307327), np.float32(0.5731124), np.float32(0.57505244), np.float32(0.57543576), np.float32(0.5737395), np.float32(0.5742614), np.float32(0.57015216), np.float32(0.56460345), np.float32(0.5619517), np.float32(0.5627667), np.float32(0.5634209), np.float32(0.56428975), np.float32(0.5679819), np.float32(0.5694714), np.float32(0.56809914), np.float32(0.5689082), np.float32(0.56854963), np.float32(0.56701976), np.float32(0.5670195), np.float32(0.5646454), np.float32(0.560376), np.float32(0.55449605), np.float32(0.5627926), np.float32(0.5730278), np.float32(0.5785458), np.float32(0.57786053), np.float32(0.59141207), np.float32(0.5940172), np.float32(0.59809774), np.float32(0.6046109), np.float32(0.6148918), np.float32(0.61218965), np.float32(0.615512), np.float32(0.62388355), np.float32(0.6183975), np.float32(0.61087734), np.float32(0.6129408), np.float32(0.6097518), np.float32(0.6113897), np.float32(0.6030483), np.float32(0.60530484), np.float32(0.60666746), np.float32(0.59661853), np.float32(0.5987305), np.float32(0.60323155), np.float32(0.59838647), np.float32(0.5955551), np.float32(0.59986746), np.float32(0.59627694), np.float32(0.5908915), np.float32(0.5888408), np.float32(0.5909015), np.float32(0.5885), np.float32(0.5952579), np.float32(0.590724), np.float32(0.5946024), np.float32(0.5944699), np.float32(0.5999196), np.float32(0.6039479), np.float32(0.6072047), np.float32(0.6089519), np.float32(0.61229426), np.float32(0.61827374), np.float32(0.6192459), np.float32(0.62294036), np.float32(0.6209468), np.float32(0.6166658), np.float32(0.61611164), np.float32(0.6166099), np.float32(0.61729074), np.float32(0.616926), np.float32(0.61837935), np.float32(0.61498904), np.float32(0.6176099), np.float32(0.6145985), np.float32(0.617627), np.float32(0.6154861), np.float32(0.6130411), np.float32(0.61181253), np.float32(0.6129649), np.float32(0.612534), np.float32(0.6087031), np.float32(0.61440486), np.float32(0.62142754), np.float32(0.62053955), np.float32(0.62537223), np.float32(0.62271506), np.float32(0.6286986), np.float32(0.6285909), np.float32(0.62493366), np.float32(0.6246053), np.float32(0.6243091), np.float32(0.626527), np.float32(0.627493), np.float32(0.62148774), np.float32(0.6277151), np.float32(0.6300249), np.float32(0.62764883), np.float32(0.62859184), np.float32(0.630527), np.float32(0.6316318), np.float32(0.62669635), np.float32(0.63020116), np.float32(0.63132983), np.float32(0.6282154), np.float32(0.62988335), np.float32(0.63053554), np.float32(0.6249726), np.float32(0.6167794), np.float32(0.6201755), np.float32(0.6158912), np.float32(0.60186976), np.float32(0.5993709), np.float32(0.5944833), np.float32(0.58914214), np.float32(0.5833122), np.float32(0.5921816), np.float32(0.5908788), np.float32(0.5832722), np.float32(0.5781587), np.float32(0.587083), np.float32(0.5921992), np.float32(0.5916953), np.float32(0.5946498), np.float32(0.5927072), np.float32(0.5836053), np.float32(0.58471227), np.float32(0.5869703), np.float32(0.58807814), np.float32(0.5881853), np.float32(0.58996797), np.float32(0.58643866), np.float32(0.58635527), np.float32(0.5820825), np.float32(0.580339), np.float32(0.5824624), np.float32(0.57763535), np.float32(0.57038754), np.float32(0.57138044), np.float32(0.57191736), np.float32(0.5798735), np.float32(0.5893227), np.float32(0.5911979), np.float32(0.58943635), np.float32(0.60032576), np.float32(0.61061954), np.float32(0.61486554), np.float32(0.61355954), np.float32(0.6141421), np.float32(0.6166999), np.float32(0.6184031), np.float32(0.6166402), np.float32(0.60990894), np.float32(0.61001635), np.float32(0.61095625), np.float32(0.61383796), np.float32(0.622389), np.float32(0.6184084), np.float32(0.61123425), np.float32(0.6075315), np.float32(0.60699576), np.float32(0.6015285), np.float32(0.5942117), np.float32(0.5896624), np.float32(0.58737326), np.float32(0.5849005), np.float32(0.57559735), np.float32(0.57606065), np.float32(0.5739407), np.float32(0.5703164), np.float32(0.5709878), np.float32(0.5698231), np.float32(0.5665912), np.float32(0.56522316), np.float32(0.5674354), np.float32(0.5663096), np.float32(0.56521684), np.float32(0.5726665), np.float32(0.5756976), np.float32(0.586581), np.float32(0.5885776), np.float32(0.5936782), np.float32(0.5935942), np.float32(0.59116554), np.float32(0.5960541), np.float32(0.59885395), np.float32(0.59540284), np.float32(0.58780783), np.float32(0.5862795), np.float32(0.5856097), np.float32(0.5852823), np.float32(0.58176583), np.float32(0.5802034), np.float32(0.57773817), np.float32(0.5747979), np.float32(0.5690768), np.float32(0.5649528), np.float32(0.56520325), np.float32(0.56445944), np.float32(0.5626995), np.float32(0.5638819), np.float32(0.5625837), np.float32(0.562707), np.float32(0.5625547), np.float32(0.5633083), np.float32(0.5690275), np.float32(0.5662619), np.float32(0.5697111), np.float32(0.56558007), np.float32(0.5629545), np.float32(0.5636544), np.float32(0.56364393), np.float32(0.565865), np.float32(0.56677806), np.float32(0.5680715), np.float32(0.56827074), np.float32(0.56988835), np.float32(0.5709876), np.float32(0.57509977), np.float32(0.58153945), np.float32(0.57933754), np.float32(0.585671), np.float32(0.5850624), np.float32(0.58555007), np.float32(0.5831272), np.float32(0.58088684), np.float32(0.59105575), np.float32(0.59060985), np.float32(0.59462744), np.float32(0.5909332), np.float32(0.5987374), np.float32(0.59359455), np.float32(0.5866962), np.float32(0.59495443), np.float32(0.5975233), np.float32(0.5978293), np.float32(0.60636836), np.float32(0.6184085), np.float32(0.60872716), np.float32(0.6100849), np.float32(0.6118644), np.float32(0.6067347), np.float32(0.6093318), np.float32(0.61037296), np.float32(0.6226681), np.float32(0.61331314), np.float32(0.61057436), np.float32(0.62922543), np.float32(0.62532234), np.float32(0.62669986), np.float32(0.62605554), np.float32(0.6185431), np.float32(0.626869), np.float32(0.62871826), np.float32(0.6340288), np.float32(0.6362008), np.float32(0.63718414), np.float32(0.6416742), np.float32(0.64090544), np.float32(0.64877534), np.float32(0.64273274), np.float32(0.6323837), np.float32(0.6337439), np.float32(0.63355196), np.float32(0.63336486), np.float32(0.63092244), np.float32(0.63370264), np.float32(0.63528025), np.float32(0.6338682), np.float32(0.6257081), np.float32(0.6307024), np.float32(0.6368731), np.float32(0.64337), np.float32(0.6344211), np.float32(0.62290406), np.float32(0.6180538), np.float32(0.61468667), np.float32(0.6162931), np.float32(0.6096), np.float32(0.6205191), np.float32(0.618606), np.float32(0.6198751), np.float32(0.61665803), np.float32(0.6191195), np.float32(0.6286272), np.float32(0.6206393), np.float32(0.62203777), np.float32(0.63022846), np.float32(0.6273347), np.float32(0.6301733), np.float32(0.6296021), np.float32(0.62835914), np.float32(0.63011533), np.float32(0.6411906), np.float32(0.63792706), np.float32(0.6381064), np.float32(0.6333765), np.float32(0.63746583), np.float32(0.6450449), np.float32(0.64807796), np.float32(0.6435097), np.float32(0.6384742), np.float32(0.6380075), np.float32(0.6365229), np.float32(0.6358234), np.float32(0.6374934), np.float32(0.640919), np.float32(0.6417069), np.float32(0.64274275), np.float32(0.6257559), np.float32(0.62869215), np.float32(0.6206044), np.float32(0.6236124), np.float32(0.6234043), np.float32(0.6160856), np.float32(0.61809474), np.float32(0.6210753), np.float32(0.6245512), np.float32(0.6235847), np.float32(0.63053346), np.float32(0.6424488), np.float32(0.64855874), np.float32(0.6523623), np.float32(0.6509021), np.float32(0.6467609), np.float32(0.64699876), np.float32(0.64914453), np.float32(0.6522147), np.float32(0.6644362), np.float32(0.6708661), np.float32(0.67170227), np.float32(0.65344834), np.float32(0.6548996), np.float32(0.6619682), np.float32(0.6693528), np.float32(0.66907287), np.float32(0.6648619), np.float32(0.67082244), np.float32(0.6647677), np.float32(0.66615146), np.float32(0.6677159), np.float32(0.66793096), np.float32(0.67577296), np.float32(0.67335016), np.float32(0.6686746), np.float32(0.6677139), np.float32(0.6647358), np.float32(0.65990466), np.float32(0.6599143), np.float32(0.6587221), np.float32(0.65707844), np.float32(0.655345), np.float32(0.6525272), np.float32(0.64976805), np.float32(0.6494014), np.float32(0.6474956), np.float32(0.64085484), np.float32(0.6370684), np.float32(0.6388173), np.float32(0.6356053), np.float32(0.6386078), np.float32(0.63662636), np.float32(0.6362465), np.float32(0.6394984), np.float32(0.6337313), np.float32(0.63248765), np.float32(0.6336271), np.float32(0.63569266), np.float32(0.63347745), np.float32(0.6299363), np.float32(0.62953186), np.float32(0.62568504), np.float32(0.62409425), np.float32(0.61649346), np.float32(0.6151808), np.float32(0.6145378), np.float32(0.61460364), np.float32(0.61245114), np.float32(0.61466724), np.float32(0.60907286), np.float32(0.6094346), np.float32(0.6156131), np.float32(0.61478716), np.float32(0.6127739), np.float32(0.6165731), np.float32(0.6150611), np.float32(0.61752594), np.float32(0.6194104), np.float32(0.61871034), np.float32(0.61623365), np.float32(0.6091958), np.float32(0.6072678), np.float32(0.60086614), np.float32(0.59572995), np.float32(0.6000441), np.float32(0.59547627), np.float32(0.59611195), np.float32(0.5952296), np.float32(0.5953168), np.float32(0.5901471), np.float32(0.59846264), np.float32(0.5994808), np.float32(0.5995868), np.float32(0.591871), np.float32(0.5896379), np.float32(0.59715474), np.float32(0.604647), np.float32(0.61035764), np.float32(0.616572), np.float32(0.6206281), np.float32(0.61491185), np.float32(0.62034035), np.float32(0.62528026), np.float32(0.6180209), np.float32(0.62313503), np.float32(0.61644924), np.float32(0.62231195), np.float32(0.62037253), np.float32(0.6166587), np.float32(0.6219541), np.float32(0.6247378), np.float32(0.62450945), np.float32(0.6196111), np.float32(0.62399024), np.float32(0.6221424), np.float32(0.61446196), np.float32(0.6209953), np.float32(0.6154951), np.float32(0.61373144), np.float32(0.6230113), np.float32(0.61705065), np.float32(0.616903), np.float32(0.6236678), np.float32(0.623882), np.float32(0.6187369), np.float32(0.612822), np.float32(0.61720115), np.float32(0.6109107), np.float32(0.6088395), np.float32(0.6100528), np.float32(0.6109357), np.float32(0.60506094), np.float32(0.59831464), np.float32(0.6024835), np.float32(0.60096306), np.float32(0.5989789), np.float32(0.5956584), np.float32(0.5956614), np.float32(0.5960383), np.float32(0.5917365), np.float32(0.5936762), np.float32(0.594566), np.float32(0.5930915), np.float32(0.5995854), np.float32(0.6022011), np.float32(0.5998132), np.float32(0.59639823), np.float32(0.598622), np.float32(0.59960157), np.float32(0.60321987), np.float32(0.60769683), np.float32(0.60978097), np.float32(0.60855156), np.float32(0.6106537), np.float32(0.62488556), np.float32(0.6300878), np.float32(0.63921815), np.float32(0.63101906), np.float32(0.6340208), np.float32(0.6417538), np.float32(0.6301432), np.float32(0.62746227), np.float32(0.62215585), np.float32(0.6145167), np.float32(0.61503625), np.float32(0.6228175), np.float32(0.61892843), np.float32(0.617091), np.float32(0.61817956), np.float32(0.6189034), np.float32(0.6199585), np.float32(0.62336195), np.float32(0.6324576), np.float32(0.62818617), np.float32(0.62546486), np.float32(0.63067627), np.float32(0.6286609), np.float32(0.62516034), np.float32(0.6293676), np.float32(0.6322084), np.float32(0.639885), np.float32(0.6493676), np.float32(0.65233904), np.float32(0.65228736), np.float32(0.6458382), np.float32(0.6456442), np.float32(0.65363663), np.float32(0.66225207), np.float32(0.665466), np.float32(0.6648009), np.float32(0.6627434), np.float32(0.6626591), np.float32(0.65753096), np.float32(0.65419143), np.float32(0.6629149), np.float32(0.6639883), np.float32(0.65571696), np.float32(0.65903527), np.float32(0.6596067), np.float32(0.65294635), np.float32(0.65642977), np.float32(0.6566892), np.float32(0.6638792), np.float32(0.67201734), np.float32(0.67212796), np.float32(0.6754884), np.float32(0.67536515), np.float32(0.6777732), np.float32(0.67822164), np.float32(0.67422825), np.float32(0.6741724), np.float32(0.66747487), np.float32(0.6604752), np.float32(0.65532374), np.float32(0.65707487), np.float32(0.65467095), np.float32(0.6532694), np.float32(0.65501994), np.float32(0.6581086), np.float32(0.65946126), np.float32(0.65605307), np.float32(0.6554832), np.float32(0.6561443), np.float32(0.6571022), np.float32(0.6621483), np.float32(0.66229254), np.float32(0.654203), np.float32(0.6515766), np.float32(0.6610909), np.float32(0.6542182), np.float32(0.65032387), np.float32(0.64561135), np.float32(0.6460976), np.float32(0.6424192), np.float32(0.63779587), np.float32(0.6415894), np.float32(0.64215213), np.float32(0.6487075), np.float32(0.6533128), np.float32(0.6536661), np.float32(0.65590584), np.float32(0.6498841), np.float32(0.6487674), np.float32(0.652431), np.float32(0.6474104), np.float32(0.6556583), np.float32(0.6571904), np.float32(0.6669825), np.float32(0.674728), np.float32(0.6777397), np.float32(0.6779498), np.float32(0.6794793), np.float32(0.6806595), np.float32(0.67354995), np.float32(0.6721234), np.float32(0.67980623), np.float32(0.66808426), np.float32(0.6714369), np.float32(0.6368139), np.float32(0.6383137), np.float32(0.6223705), np.float32(0.61275274), np.float32(0.59719193), np.float32(0.5939618), np.float32(0.5935619), np.float32(0.59172255), np.float32(0.58832103), np.float32(0.5884106), np.float32(0.58423376), np.float32(0.5810828), np.float32(0.57708055), np.float32(0.58197665), np.float32(0.5796062), np.float32(0.5782029), np.float32(0.58333087), np.float32(0.58560884), np.float32(0.5828941), np.float32(0.5849238), np.float32(0.58372194), np.float32(0.5845423), np.float32(0.58240765), np.float32(0.58210856), np.float32(0.5768813), np.float32(0.5746333), np.float32(0.57710856), np.float32(0.58696073), np.float32(0.5933211), np.float32(0.5978232), np.float32(0.60299206), np.float32(0.60201216), np.float32(0.60782504), np.float32(0.6162449), np.float32(0.61991036), np.float32(0.62531453), np.float32(0.62774086), np.float32(0.6275407), np.float32(0.62294674), np.float32(0.6164621), np.float32(0.6153451), np.float32(0.60760665), np.float32(0.60656), np.float32(0.6021468), np.float32(0.6092808), np.float32(0.6014376), np.float32(0.5998572), np.float32(0.5931431), np.float32(0.5940063), np.float32(0.6009863), np.float32(0.603734), np.float32(0.5987106), np.float32(0.5905345), np.float32(0.57945955), np.float32(0.5674079), np.float32(0.57006335), np.float32(0.56351185), np.float32(0.54346424), np.float32(0.53304595), np.float32(0.51139456), np.float32(0.5042509), np.float32(0.49509287), np.float32(0.49667805), np.float32(0.51102865), np.float32(0.49667782), np.float32(0.5008513), np.float32(0.48902342), np.float32(0.47606954), np.float32(0.4692636), np.float32(0.47348893), np.float32(0.49742413), np.float32(0.48544365), np.float32(0.5237705), np.float32(0.5123739), np.float32(0.5098347), np.float32(0.5283073), np.float32(0.55054647), np.float32(0.5653366), np.float32(0.5777642), np.float32(0.5824427), np.float32(0.5793761), np.float32(0.5885667), np.float32(0.5901662), np.float32(0.5841139), np.float32(0.59984696), np.float32(0.5913737), np.float32(0.5981526), np.float32(0.57651156), np.float32(0.54658073), np.float32(0.53760695), np.float32(0.54512936), np.float32(0.53307134), np.float32(0.5060311), np.float32(0.5331429), np.float32(0.5414336), np.float32(0.533019), np.float32(0.525239), np.float32(0.536434), np.float32(0.54306173), np.float32(0.5264355), np.float32(0.5274796), np.float32(0.53544146), np.float32(0.5099654), np.float32(0.49295723), np.float32(0.48302287), np.float32(0.47891247), np.float32(0.44706005), np.float32(0.44609255), np.float32(0.47877192), np.float32(0.5267866), np.float32(0.55209804), np.float32(0.5909407), np.float32(0.61657876), np.float32(0.6431422), np.float32(0.62576896), np.float32(0.6583548), np.float32(0.6943369), np.float32(0.7102017), np.float32(0.76531184), np.float32(0.8174312), np.float32(0.83259785), np.float32(0.8402435), np.float32(0.8515187), np.float32(0.87581486), np.float32(0.8842399), np.float32(0.8868892), np.float32(0.8953278), np.float32(0.90761226), np.float32(0.9149903), np.float32(0.9169969), np.float32(0.93293744), np.float32(0.9470816), np.float32(0.9485991), np.float32(0.94909143), np.float32(0.9561776), np.float32(0.95647544), np.float32(0.9587899), np.float32(0.9606049), np.float32(0.9597439), np.float32(0.9573557), np.float32(0.952364), np.float32(0.948302), np.float32(0.9460969), np.float32(0.9316777), np.float32(0.9275983), np.float32(0.9205664), np.float32(0.91086435), np.float32(0.9020908), np.float32(0.8864155), np.float32(0.8624354), np.float32(0.8383746), np.float32(0.82130855), np.float32(0.81555265), np.float32(0.80427027), np.float32(0.78992456), np.float32(0.7892823), np.float32(0.76602596), np.float32(0.748095), np.float32(0.6544386), np.float32(0.61113745), np.float32(0.57421815), np.float32(0.5385857), np.float32(0.50061977), np.float32(0.4784586), np.float32(0.4695711), np.float32(0.4452796), np.float32(0.42764062), np.float32(0.43548837), np.float32(0.44079518), np.float32(0.43277082), np.float32(0.43606555), np.float32(0.43522218), np.float32(0.43968475), np.float32(0.45596495), np.float32(0.46545568), np.float32(0.4769384), np.float32(0.47444236), np.float32(0.47386706), np.float32(0.46742806), np.float32(0.47715098), np.float32(0.48007566), np.float32(0.4725947), np.float32(0.48070842), np.float32(0.49050853), np.float32(0.49536476), np.float32(0.50175524), np.float32(0.5021682), np.float32(0.5085), np.float32(0.51685816), np.float32(0.51986957), np.float32(0.5153727), np.float32(0.501945), np.float32(0.5017654), np.float32(0.5133197), np.float32(0.49689546), np.float32(0.48296148), np.float32(0.49173123), np.float32(0.4890598), np.float32(0.47441372), np.float32(0.47372475), np.float32(0.49038282), np.float32(0.4961589), np.float32(0.4741551), np.float32(0.48150143), np.float32(0.48640528), np.float32(0.48956963), np.float32(0.47653458), np.float32(0.48614484), np.float32(0.4908581), np.float32(0.44806066), np.float32(0.4759111), np.float32(0.5087001), np.float32(0.5113253), np.float32(0.50862604), np.float32(0.551573), np.float32(0.55779403), np.float32(0.58532536), np.float32(0.62065554), np.float32(0.62106377), np.float32(0.61247855), np.float32(0.6104326), np.float32(0.63415027), np.float32(0.64723957), np.float32(0.68060315), np.float32(0.68837345), np.float32(0.69775295), np.float32(0.6941749), np.float32(0.6861064), np.float32(0.6334883), np.float32(0.6185066), np.float32(0.5908632), np.float32(0.6074942), np.float32(0.61899006), np.float32(0.56233543), np.float32(0.56507844), np.float32(0.55655706), np.float32(0.5447728), np.float32(0.55585647), np.float32(0.5608138), np.float32(0.5763804), np.float32(0.5984255), np.float32(0.5860366), np.float32(0.6097024), np.float32(0.64093965), np.float32(0.62760174), np.float32(0.6588722), np.float32(0.7136418), np.float32(0.72861564), np.float32(0.762485), np.float32(0.8011191), np.float32(0.8150041), np.float32(0.8337502), np.float32(0.8554153), np.float32(0.8951724), np.float32(0.9071957), np.float32(0.9040143), np.float32(0.92384887), np.float32(0.9348603), np.float32(0.94082826), np.float32(0.9336657), np.float32(0.9378515), np.float32(0.9297608), np.float32(0.9237524), np.float32(0.9237733), np.float32(0.9248476), np.float32(0.9179237), np.float32(0.9121119), np.float32(0.90525454), np.float32(0.8916959)], 'MAFNFGTPSGTSGTAAATAAPAGGFGGFGTTSTTAGSAFTFSAPTNTGTTGLFGGTQNKGFGFGTSFGTTTGTSTGLGTGLGTGLGFGGFNTQQQQQSTLGGLFSQPTQAPTQSNQLINTASALSAPTLLGDERDAILAKWNQLQAFWGTGKGYFNNNIPPVEFTQENPFCRFKAVGYSCMPDNKDEDGLVVLVFNKKETDIRSQQQQLVESLHKVLGGNQTLAVNVEGIKTLPDDVDPIIWEQAKVDNPDSEKLIPVPMVGFKELLRRLKVQDQMTKQHQTRLDIISEDISELQKNQTTSMAKIAQYKRKLMDLSHRTLQVLIKQEIQRKSGYAIQADEEQLRVQLDTIQSELNAPTQFKGRLNELMSQIRMQNHFGAVRSEERYYIDADLLREIKQHLKQQQEGLSHLISIIKDDLEDIKLVEHGLNETIHIRGGVFS': [np.float32(0.9467205), np.float32(0.95981944), np.float32(0.95581716), np.float32(0.95572746), np.float32(0.96022683), np.float32(0.95098495), np.float32(0.9533374), np.float32(0.9498887), np.float32(0.944149), np.float32(0.9387545), np.float32(0.94287544), np.float32(0.9327973), np.float32(0.9475679), np.float32(0.93828714), np.float32(0.9411766), np.float32(0.95124453), np.float32(0.9562394), np.float32(0.9583628), np.float32(0.958254), np.float32(0.9662279), np.float32(0.96212363), np.float32(0.96708375), np.float32(0.96318), np.float32(0.9663389), np.float32(0.9645625), np.float32(0.9652893), np.float32(0.9607177), np.float32(0.95974827), np.float32(0.9555159), np.float32(0.95493746), np.float32(0.94679743), np.float32(0.9428022), np.float32(0.93933445), np.float32(0.9482949), np.float32(0.952728), np.float32(0.94797534), np.float32(0.95127666), np.float32(0.9450791), np.float32(0.9471396), np.float32(0.9418986), np.float32(0.9413062), np.float32(0.9518036), np.float32(0.95283407), np.float32(0.9552787), np.float32(0.9581621), np.float32(0.94899845), np.float32(0.9536519), np.float32(0.9504865), np.float32(0.9484482), np.float32(0.9532629), np.float32(0.9523169), np.float32(0.9494387), np.float32(0.9469059), np.float32(0.94245654), np.float32(0.93477976), np.float32(0.9386331), np.float32(0.9425753), np.float32(0.94899565), np.float32(0.95407444), np.float32(0.95480996), np.float32(0.95786464), np.float32(0.94984937), np.float32(0.95406216), np.float32(0.96049356), np.float32(0.96247536), np.float32(0.9628725), np.float32(0.9673075), np.float32(0.9715286), np.float32(0.9750854), np.float32(0.9780913), np.float32(0.97661704), np.float32(0.9755701), np.float32(0.974552), np.float32(0.9765826), np.float32(0.9761019), np.float32(0.97934353), np.float32(0.980356), np.float32(0.9804601), np.float32(0.9806728), np.float32(0.9785563), np.float32(0.9767299), np.float32(0.9780523), np.float32(0.9813495), np.float32(0.9798702), np.float32(0.98113716), np.float32(0.98034495), np.float32(0.9765905), np.float32(0.9759266), np.float32(0.9784238), np.float32(0.9756688), np.float32(0.9797075), np.float32(0.98125386), np.float32(0.9803505), np.float32(0.97331244), np.float32(0.9732573), np.float32(0.9697313), np.float32(0.97426414), np.float32(0.97021276), np.float32(0.9646673), np.float32(0.9531325), np.float32(0.9512744), np.float32(0.95431185), np.float32(0.95893806), np.float32(0.9597485), np.float32(0.9589421), np.float32(0.9593427), np.float32(0.9629552), np.float32(0.9615926), np.float32(0.96082187), np.float32(0.9564104), np.float32(0.9512628), np.float32(0.95163316), np.float32(0.94280124), np.float32(0.94269633), np.float32(0.9349201), np.float32(0.91903734), np.float32(0.8929585), np.float32(0.90605396), np.float32(0.87991667), np.float32(0.87356293), np.float32(0.87254316), np.float32(0.85193664), np.float32(0.8387867), np.float32(0.81766164), np.float32(0.8193802), np.float32(0.78155065), np.float32(0.7023436), np.float32(0.59327096), np.float32(0.5128148), np.float32(0.44780067), np.float32(0.34024227), np.float32(0.35842606), np.float32(0.3054897), np.float32(0.235608), np.float32(0.20471536), np.float32(0.16867153), np.float32(0.1503526), np.float32(0.13657054), np.float32(0.14106357), np.float32(0.11238497), np.float32(0.099647485), np.float32(0.105177835), np.float32(0.10961666), np.float32(0.1002423), np.float32(0.1014256), np.float32(0.10103692), np.float32(0.102111705), np.float32(0.09694298), np.float32(0.09691243), np.float32(0.104799025), np.float32(0.103478074), np.float32(0.11215834), np.float32(0.10244289), np.float32(0.11462703), np.float32(0.11702101), np.float32(0.120268434), np.float32(0.13458048), np.float32(0.1335994), np.float32(0.14102158), np.float32(0.13000116), np.float32(0.14024958), np.float32(0.13796782), np.float32(0.14548767), np.float32(0.1530083), np.float32(0.13602403), np.float32(0.12875326), np.float32(0.11960402), np.float32(0.1082387), np.float32(0.09361189), np.float32(0.08098362), np.float32(0.0687522), np.float32(0.07946892), np.float32(0.084679484), np.float32(0.09657685), np.float32(0.102911465), np.float32(0.10866728), np.float32(0.12920529), np.float32(0.104581766), np.float32(0.08463997), np.float32(0.0670427), np.float32(0.05584085), np.float32(0.044583935), np.float32(0.0432218), np.float32(0.043236263), np.float32(0.03922923), np.float32(0.04520466), np.float32(0.04818509), np.float32(0.05466068), np.float32(0.060722716), np.float32(0.07841172), np.float32(0.08251131), np.float32(0.0837664), np.float32(0.08978266), np.float32(0.09485323), np.float32(0.079259485), np.float32(0.07863072), np.float32(0.08391754), np.float32(0.06890536), np.float32(0.06383129), np.float32(0.06167862), np.float32(0.05590782), np.float32(0.055887256), np.float32(0.06156141), np.float32(0.07563487), np.float32(0.08589059), np.float32(0.09261284), np.float32(0.10716096), np.float32(0.12179542), np.float32(0.13560797), np.float32(0.13994236), np.float32(0.13522026), np.float32(0.13192958), np.float32(0.12957887), np.float32(0.122308776), np.float32(0.12965085), np.float32(0.12153539), np.float32(0.12441961), np.float32(0.11702954), np.float32(0.114159), np.float32(0.12579791), np.float32(0.11064139), np.float32(0.10841324), np.float32(0.11666584), np.float32(0.12192645), np.float32(0.1410975), np.float32(0.17328602), np.float32(0.17126076), np.float32(0.15219006), np.float32(0.16345999), np.float32(0.1926953), np.float32(0.16986664), np.float32(0.16354568), np.float32(0.14859763), np.float32(0.1585172), np.float32(0.16987546), np.float32(0.17056245), np.float32(0.19624627), np.float32(0.23505266), np.float32(0.27344173), np.float32(0.3206041), np.float32(0.35873184), np.float32(0.42742226), np.float32(0.50682026), np.float32(0.52546066), np.float32(0.48092422), np.float32(0.55399543), np.float32(0.53057796), np.float32(0.53949267), np.float32(0.53635573), np.float32(0.6217133), np.float32(0.6087758), np.float32(0.5825327), np.float32(0.56743526), np.float32(0.58017164), np.float32(0.55361557), np.float32(0.49485058), np.float32(0.49420592), np.float32(0.49189258), np.float32(0.4281964), np.float32(0.40095687), np.float32(0.37040585), np.float32(0.37950572), np.float32(0.33678442), np.float32(0.32342455), np.float32(0.2957913), np.float32(0.281355), np.float32(0.27833226), np.float32(0.2384738), np.float32(0.24426599), np.float32(0.23101038), np.float32(0.23154345), np.float32(0.28564948), np.float32(0.26604813), np.float32(0.29977277), np.float32(0.30445057), np.float32(0.3280835), np.float32(0.30032077), np.float32(0.31233272), np.float32(0.3128362), np.float32(0.32105148), np.float32(0.30864763), np.float32(0.3146496), np.float32(0.31568354), np.float32(0.31899014), np.float32(0.3419732), np.float32(0.36376452), np.float32(0.35573873), np.float32(0.35736436), np.float32(0.35620114), np.float32(0.35817206), np.float32(0.36752614), np.float32(0.37519103), np.float32(0.37585747), np.float32(0.37934652), np.float32(0.38710597), np.float32(0.38778847), np.float32(0.39041963), np.float32(0.3809519), np.float32(0.38836485), np.float32(0.3934532), np.float32(0.39619327), np.float32(0.400285), np.float32(0.3951092), np.float32(0.40208957), np.float32(0.4008451), np.float32(0.37451297), np.float32(0.38556919), np.float32(0.3760621), np.float32(0.34122258), np.float32(0.32466766), np.float32(0.3325304), np.float32(0.32793918), np.float32(0.29617304), np.float32(0.30790627), np.float32(0.29987797), np.float32(0.2943665), np.float32(0.28781962), np.float32(0.30548725), np.float32(0.34030738), np.float32(0.34138072), np.float32(0.36892688), np.float32(0.3767158), np.float32(0.36364192), np.float32(0.35647017), np.float32(0.3484338), np.float32(0.35552084), np.float32(0.34403944), np.float32(0.3571444), np.float32(0.3614953), np.float32(0.36064097), np.float32(0.33817255), np.float32(0.32655135), np.float32(0.34294245), np.float32(0.34578377), np.float32(0.365107), np.float32(0.36034724), np.float32(0.3619551), np.float32(0.38006923), np.float32(0.35300872), np.float32(0.35284153), np.float32(0.34478796), np.float32(0.35646808), np.float32(0.35695785), np.float32(0.35885558), np.float32(0.3450238), np.float32(0.32321915), np.float32(0.31968787), np.float32(0.30895528), np.float32(0.2894874), np.float32(0.29923388), np.float32(0.29598203), np.float32(0.28759387), np.float32(0.28541416), np.float32(0.2976268), np.float32(0.28739345), np.float32(0.29821175), np.float32(0.31025788), np.float32(0.30292356), np.float32(0.33732697), np.float32(0.36324114), np.float32(0.38218987), np.float32(0.40626258), np.float32(0.4237138), np.float32(0.42762935), np.float32(0.39715222), np.float32(0.39126262), np.float32(0.39475507), np.float32(0.39928496), np.float32(0.38285503), np.float32(0.38737002), np.float32(0.4136365), np.float32(0.3873945), np.float32(0.3842184), np.float32(0.3723066), np.float32(0.36689603), np.float32(0.36240357), np.float32(0.35943663), np.float32(0.357192), np.float32(0.37943712), np.float32(0.40599048), np.float32(0.39077163), np.float32(0.37733236), np.float32(0.40557507), np.float32(0.4108636), np.float32(0.43455702), np.float32(0.43854496), np.float32(0.47196734), np.float32(0.42888042), np.float32(0.3982781), np.float32(0.3953987), np.float32(0.38798106), np.float32(0.37092108), np.float32(0.363677), np.float32(0.39536464), np.float32(0.38356668), np.float32(0.3113238), np.float32(0.2982942), np.float32(0.31959516), np.float32(0.28549898), np.float32(0.2556475), np.float32(0.26608184), np.float32(0.25090247), np.float32(0.23140849), np.float32(0.21141855), np.float32(0.25161672), np.float32(0.28873044), np.float32(0.31937444), np.float32(0.3629929), np.float32(0.36094153), np.float32(0.3462012), np.float32(0.3465807), np.float32(0.3491588), np.float32(0.35309842), np.float32(0.36764735), np.float32(0.3859312), np.float32(0.38806972), np.float32(0.38270327), np.float32(0.3780917), np.float32(0.3812848), np.float32(0.38552198), np.float32(0.3694507), np.float32(0.38975927), np.float32(0.3937393), np.float32(0.3933915), np.float32(0.40494883), np.float32(0.41658884), np.float32(0.42899597), np.float32(0.46716794), np.float32(0.4777337), np.float32(0.518269), np.float32(0.52592796), np.float32(0.4872437), np.float32(0.5320335), np.float32(0.5609581), np.float32(0.53418696), np.float32(0.56586087), np.float32(0.57308644), np.float32(0.5607791), np.float32(0.53156734), np.float32(0.5533271)], 'MSLAGVQKVEGYSDADSWNWPQQPTAHQASYPTMFDPSLYANFTPSMQQQQQQQHIRQPTRHHSIATSRVISTATNTPPPSRPQVAGAMVKAQPAFKPTWQGFLDTTKDAMTVVEAALQGRLSHISRRPHDKERAEMLTSGTVLVYEENASGIKRWTDAVHWSPSRVMNNCLIYRQLVRALKPEEKKSALNPSCGTKRKRKESNGPARSKTGEVLENSEDEYENPSFDPSADADSMNKVYANFAQSLTPDQQRRFCGSLIDSYEFKEGGLMKKTISVKYQGTHHHVISYYSLEDVVSGKLKRPFQDPKLADIQPRPELLNGWKVSLEDEESKDMPLVAGYPHHIQPSHVQHHVIGAVTQAVGPQGIMQTHAPLHLTVPDYWHGTQVSQYGSSHHSPQHYAASQPAASQYSAPQPSQYPVQQPSPQPYASQQHYTQPSSPQPYSSPHTASPQYATQGAPTSHYAPHTQSARHYSFDQSSAAPAASFAQHAPAQQYQAPPPTSYAMAQAGSFETHTLPAQSSPAAQQAGQIPVPQHDQQRRASAPVDLQPFTQTQFPSAPHPHSYYVTDQKYVPEQKYTSNPHQGY': [np.float32(0.97475964), np.float32(0.9771255), np.float32(0.97735846), np.float32(0.978096), np.float32(0.97861093), np.float32(0.9780392), np.float32(0.97637945), np.float32(0.9771483), np.float32(0.9764572), np.float32(0.97384214), np.float32(0.972032), np.float32(0.96923435), np.float32(0.96764576), np.float32(0.9696885), np.float32(0.9722164), np.float32(0.9705613), np.float32(0.9717201), np.float32(0.9712715), np.float32(0.96884996), np.float32(0.9729214), np.float32(0.97484833), np.float32(0.9737317), np.float32(0.9747292), np.float32(0.97580534), np.float32(0.97481483), np.float32(0.9746902), np.float32(0.97271085), np.float32(0.97419965), np.float32(0.97385097), np.float32(0.97345227), np.float32(0.9718086), np.float32(0.9731995), np.float32(0.9722115), np.float32(0.9720129), np.float32(0.9710122), np.float32(0.9703626), np.float32(0.9702084), np.float32(0.96813077), np.float32(0.96867543), np.float32(0.9655349), np.float32(0.9596678), np.float32(0.9586607), np.float32(0.9571572), np.float32(0.95212394), np.float32(0.9496176), np.float32(0.9459064), np.float32(0.9426046), np.float32(0.94008726), np.float32(0.9422137), np.float32(0.9475542), np.float32(0.9505966), np.float32(0.94497657), np.float32(0.9469321), np.float32(0.94952726), np.float32(0.9490882), np.float32(0.9558548), np.float32(0.95895636), np.float32(0.96244013), np.float32(0.9646481), np.float32(0.9678007), np.float32(0.9678799), np.float32(0.97112626), np.float32(0.9723217), np.float32(0.97254634), np.float32(0.97337604), np.float32(0.9737497), np.float32(0.97455), np.float32(0.9735734), np.float32(0.97305906), np.float32(0.97478014), np.float32(0.9758877), np.float32(0.9764836), np.float32(0.97717243), np.float32(0.9765919), np.float32(0.9770607), np.float32(0.9739696), np.float32(0.9708756), np.float32(0.9694662), np.float32(0.96880203), np.float32(0.96406144), np.float32(0.96115655), np.float32(0.9579841), np.float32(0.9558173), np.float32(0.9543334), np.float32(0.95328546), np.float32(0.94448715), np.float32(0.93558586), np.float32(0.93255734), np.float32(0.9111192), np.float32(0.8918237), np.float32(0.88606155), np.float32(0.87479126), np.float32(0.8321551), np.float32(0.75676405), np.float32(0.73562586), np.float32(0.71853316), np.float32(0.66540796), np.float32(0.5968428), np.float32(0.5328928), np.float32(0.5007423), np.float32(0.47272733), np.float32(0.43956926), np.float32(0.4207437), np.float32(0.35281834), np.float32(0.2996362), np.float32(0.2635582), np.float32(0.22112937), np.float32(0.2092176), np.float32(0.20686103), np.float32(0.22473024), np.float32(0.20601629), np.float32(0.19570649), np.float32(0.20360869), np.float32(0.1933208), np.float32(0.19573848), np.float32(0.21015556), np.float32(0.22623761), np.float32(0.22654593), np.float32(0.22733212), np.float32(0.23493324), np.float32(0.23714705), np.float32(0.23420441), np.float32(0.24972776), np.float32(0.25414535), np.float32(0.27566183), np.float32(0.29619363), np.float32(0.2575473), np.float32(0.2427356), np.float32(0.24330062), np.float32(0.25266802), np.float32(0.26025707), np.float32(0.24692328), np.float32(0.22983979), np.float32(0.2094347), np.float32(0.19454566), np.float32(0.18884532), np.float32(0.18080446), np.float32(0.18835634), np.float32(0.18345436), np.float32(0.20815487), np.float32(0.18364465), np.float32(0.17212667), np.float32(0.17132255), np.float32(0.17103955), np.float32(0.1516209), np.float32(0.123249695), np.float32(0.12245966), np.float32(0.11149297), np.float32(0.09168057), np.float32(0.10294594), np.float32(0.10103973), np.float32(0.09528974), np.float32(0.08707264), np.float32(0.08901438), np.float32(0.090178855), np.float32(0.09386628), np.float32(0.099954024), np.float32(0.103165105), np.float32(0.099026896), np.float32(0.09224931), np.float32(0.08514086), np.float32(0.07866999), np.float32(0.065415226), np.float32(0.06481088), np.float32(0.064966045), np.float32(0.060551617), np.float32(0.053847946), np.float32(0.058946185), np.float32(0.065325744), np.float32(0.06722267), np.float32(0.07560808), np.float32(0.09212488), np.float32(0.1042929), np.float32(0.1125918), np.float32(0.12407348), np.float32(0.15071571), np.float32(0.16878784), np.float32(0.18164551), np.float32(0.21070825), np.float32(0.23091604), np.float32(0.24692583), np.float32(0.27791676), np.float32(0.3375516), np.float32(0.4393193), np.float32(0.49557993), np.float32(0.591107), np.float32(0.6913184), np.float32(0.743419), np.float32(0.7794742), np.float32(0.83031875), np.float32(0.8705358), np.float32(0.891332), np.float32(0.9297912), np.float32(0.9471811), np.float32(0.9552937), np.float32(0.9616819), np.float32(0.9693012), np.float32(0.97211695), np.float32(0.97345454), np.float32(0.9749724), np.float32(0.9773942), np.float32(0.9781586), np.float32(0.97826254), np.float32(0.97833323), np.float32(0.9784798), np.float32(0.9794536), np.float32(0.97921205), np.float32(0.98014164), np.float32(0.97967815), np.float32(0.9795161), np.float32(0.97883725), np.float32(0.97920305), np.float32(0.9777829), np.float32(0.97565866), np.float32(0.9744299), np.float32(0.97290117), np.float32(0.9724982), np.float32(0.9713377), np.float32(0.9710363), np.float32(0.9664205), np.float32(0.96238285), np.float32(0.956592), np.float32(0.94014233), np.float32(0.9202696), np.float32(0.87138736), np.float32(0.84558713), np.float32(0.83451134), np.float32(0.8193308), np.float32(0.7695152), np.float32(0.7071734), np.float32(0.6880143), np.float32(0.6279945), np.float32(0.53960615), np.float32(0.5282649), np.float32(0.51221734), np.float32(0.43207997), np.float32(0.37162888), np.float32(0.3811873), np.float32(0.35685608), np.float32(0.32177657), np.float32(0.2744769), np.float32(0.20808762), np.float32(0.19675572), np.float32(0.17554021), np.float32(0.1534125), np.float32(0.15337728), np.float32(0.13334097), np.float32(0.13510822), np.float32(0.13174936), np.float32(0.12564743), np.float32(0.112589456), np.float32(0.11940107), np.float32(0.13787077), np.float32(0.13685626), np.float32(0.15301578), np.float32(0.18055077), np.float32(0.19425882), np.float32(0.18951127), np.float32(0.18765615), np.float32(0.18748225), np.float32(0.19224626), np.float32(0.19386072), np.float32(0.1875951), np.float32(0.1820056), np.float32(0.139121), np.float32(0.12594281), np.float32(0.12502943), np.float32(0.128504), np.float32(0.13946573), np.float32(0.14014773), np.float32(0.14464808), np.float32(0.15331046), np.float32(0.17726666), np.float32(0.15933043), np.float32(0.139754), np.float32(0.116374455), np.float32(0.11460015), np.float32(0.11046984), np.float32(0.1013192), np.float32(0.095434494), np.float32(0.08696078), np.float32(0.08616161), np.float32(0.08805705), np.float32(0.088093564), np.float32(0.08936832), np.float32(0.08836052), np.float32(0.08435227), np.float32(0.09525143), np.float32(0.09797832), np.float32(0.11511317), np.float32(0.12638555), np.float32(0.15197717), np.float32(0.141027), np.float32(0.16926584), np.float32(0.16526137), np.float32(0.21567747), np.float32(0.22881189), np.float32(0.24383396), np.float32(0.30667028), np.float32(0.4531678), np.float32(0.51585084), np.float32(0.5928151), np.float32(0.5778281), np.float32(0.60113686), np.float32(0.6292795), np.float32(0.6508721), np.float32(0.63086426), np.float32(0.61702466), np.float32(0.67758673), np.float32(0.6900943), np.float32(0.59766865), np.float32(0.59831506), np.float32(0.56836027), np.float32(0.6170654), np.float32(0.61309564), np.float32(0.631304), np.float32(0.64264685), np.float32(0.6381458), np.float32(0.5967329), np.float32(0.5219499), np.float32(0.48769736), np.float32(0.46375006), np.float32(0.46125364), np.float32(0.46419573), np.float32(0.5176551), np.float32(0.5367733), np.float32(0.67650753), np.float32(0.6509084), np.float32(0.7888862), np.float32(0.88786733), np.float32(0.88981336), np.float32(0.86552244), np.float32(0.87202203), np.float32(0.8864479), np.float32(0.92198896), np.float32(0.9351255), np.float32(0.9530219), np.float32(0.9555731), np.float32(0.9617714), np.float32(0.9618551), np.float32(0.96769476), np.float32(0.97017497), np.float32(0.9721987), np.float32(0.97537315), np.float32(0.9774336), np.float32(0.97810626), np.float32(0.9775097), np.float32(0.9798268), np.float32(0.98168784), np.float32(0.9826909), np.float32(0.98339427), np.float32(0.9828126), np.float32(0.9829558), np.float32(0.98351884), np.float32(0.98405683), np.float32(0.9835597), np.float32(0.98295444), np.float32(0.9826502), np.float32(0.98290217), np.float32(0.9839399), np.float32(0.98402816), np.float32(0.9848375), np.float32(0.98525214), np.float32(0.9859595), np.float32(0.98535144), np.float32(0.98581123), np.float32(0.98447984), np.float32(0.98383266), np.float32(0.9833698), np.float32(0.9818559), np.float32(0.9825895), np.float32(0.9809449), np.float32(0.98087263), np.float32(0.98069155), np.float32(0.98198235), np.float32(0.98114437), np.float32(0.9773268), np.float32(0.977737), np.float32(0.976854), np.float32(0.977008), np.float32(0.97700226), np.float32(0.97761154), np.float32(0.97792906), np.float32(0.97759956), np.float32(0.97662795), np.float32(0.97570384), np.float32(0.97530967), np.float32(0.9750014), np.float32(0.973917), np.float32(0.97394854), np.float32(0.97521305), np.float32(0.9772866), np.float32(0.9779808), np.float32(0.9777533), np.float32(0.9790508), np.float32(0.97829574), np.float32(0.97922623), np.float32(0.98024416), np.float32(0.97995675), np.float32(0.9811467), np.float32(0.9815797), np.float32(0.9829212), np.float32(0.9826912), np.float32(0.98206586), np.float32(0.9825226), np.float32(0.9827624), np.float32(0.9827238), np.float32(0.98293346), np.float32(0.9835653), np.float32(0.98381966), np.float32(0.9836255), np.float32(0.9821086), np.float32(0.982647), np.float32(0.98204815), np.float32(0.9827298), np.float32(0.9831812), np.float32(0.98316437), np.float32(0.9824035), np.float32(0.9822318), np.float32(0.98211205), np.float32(0.98237175), np.float32(0.9821263), np.float32(0.9817046), np.float32(0.9819472), np.float32(0.98287374), np.float32(0.9822176), np.float32(0.9816203), np.float32(0.98102266), np.float32(0.9809589), np.float32(0.98010457), np.float32(0.98112285), np.float32(0.9793966), np.float32(0.9782934), np.float32(0.9780293), np.float32(0.97827315), np.float32(0.97870034), np.float32(0.979356), np.float32(0.97879195), np.float32(0.9796739), np.float32(0.978009), np.float32(0.9786632), np.float32(0.9786482), np.float32(0.97898793), np.float32(0.98089844), np.float32(0.98114437), np.float32(0.98016936), np.float32(0.98031783), np.float32(0.98040706), np.float32(0.9804869), np.float32(0.9813486), np.float32(0.98254216), np.float32(0.98205435), np.float32(0.9819563), np.float32(0.98262274), np.float32(0.98192114), np.float32(0.9824446), np.float32(0.9824738), np.float32(0.9822875), np.float32(0.9823887), np.float32(0.9816403), np.float32(0.98103654), np.float32(0.9807585), np.float32(0.9814214), np.float32(0.9811303), np.float32(0.9809074), np.float32(0.9805265), np.float32(0.9803388), np.float32(0.98080575), np.float32(0.980528), np.float32(0.9805069), np.float32(0.98037994), np.float32(0.9800827), np.float32(0.9802178), np.float32(0.98083293), np.float32(0.9794158), np.float32(0.9795792), np.float32(0.98050916), np.float32(0.9806308), np.float32(0.98078066), np.float32(0.9808436), np.float32(0.9809818), np.float32(0.9810575), np.float32(0.9812742), np.float32(0.98204994), np.float32(0.98200893), np.float32(0.9829773), np.float32(0.98234624), np.float32(0.9825173), np.float32(0.98283166), np.float32(0.9828142), np.float32(0.9834252), np.float32(0.98200285), np.float32(0.98254365), np.float32(0.982055), np.float32(0.98171544), np.float32(0.98163486), np.float32(0.9815361), np.float32(0.9806489), np.float32(0.9814627), np.float32(0.98152703), np.float32(0.9810052), np.float32(0.98132116), np.float32(0.9819756), np.float32(0.98219126), np.float32(0.9821813), np.float32(0.9824086), np.float32(0.9826209), np.float32(0.982213), np.float32(0.9820432), np.float32(0.9826041), np.float32(0.9833092), np.float32(0.9837347), np.float32(0.9838792), np.float32(0.9844172), np.float32(0.98414814), np.float32(0.98427665), np.float32(0.98411095), np.float32(0.98432225), np.float32(0.984089), np.float32(0.98433083), np.float32(0.983752), np.float32(0.9839931), np.float32(0.98411083), np.float32(0.9840172), np.float32(0.9843948), np.float32(0.98409885), np.float32(0.9838381), np.float32(0.98388356), np.float32(0.9836789), np.float32(0.98389155), np.float32(0.98368317), np.float32(0.98384124), np.float32(0.9840842), np.float32(0.9841376), np.float32(0.98427296), np.float32(0.9838689), np.float32(0.98356634), np.float32(0.98317367), np.float32(0.9823137), np.float32(0.9821485), np.float32(0.9812169), np.float32(0.98103803), np.float32(0.9812671), np.float32(0.9804746), np.float32(0.98072743), np.float32(0.9808491), np.float32(0.98033214), np.float32(0.98096484), np.float32(0.9803336), np.float32(0.98013526), np.float32(0.97981), np.float32(0.97864026), np.float32(0.97885567), np.float32(0.9785688), np.float32(0.9773909), np.float32(0.9769046), np.float32(0.9760213), np.float32(0.97623354), np.float32(0.97514206), np.float32(0.9741009), np.float32(0.9726328), np.float32(0.97185856), np.float32(0.9713253), np.float32(0.97046113), np.float32(0.9699239), np.float32(0.9671395), np.float32(0.96357065), np.float32(0.96365607), np.float32(0.95962906), np.float32(0.95892525), np.float32(0.9604164), np.float32(0.9584009), np.float32(0.96259296), np.float32(0.96574324), np.float32(0.9674222), np.float32(0.96628577), np.float32(0.9679115), np.float32(0.9681428), np.float32(0.96889424), np.float32(0.96746093), np.float32(0.9674736), np.float32(0.96687704), np.float32(0.970415), np.float32(0.97335863)], 'MSAPSEEEEYARLVMEAQPEWLRAEVKRLSHELAETTREKIQAAEYGLAVLEEKHQLKLQFEELEVDYEAIRSEMEQLKEAFGQAHTNHKKVAADGESREESLIQESASKEQYYVRKVLELQTELKQLRNVLTNTQSENERLASVAQELKEINQNVEIQRGRLRDDIKEYKFREARLLQDYSELEEENISLQKQVSVLRQNQVEFEGLKHEIKRLEEETEYLNSQLEDAIRLKEISERQLEEALETLKTEREQKNSLRKELSHYMSINDSFYTSHLHVSLDGLKFSDDAAEPNNDAEALVNGFEHGGLAKLPLDNKTSTPKKEGLAPPSPSLVSDLLSELNISEIQKLKQQLMQMEREKAGLLATLQDTQKQLEHTRGSLSEQQEKVTRLTENLSALRRLQASKERQTALDNEKDRDSHEDGDYYEVDINGPEILACKYHVAVAEAGELREQLKALRSTHEAREAQHAEEKGRYEAEGQALTEKVSLLEKASRQDRELLARLEKELKKVSDVAGETQGSLSVAQDELVTFSEELANLYHHVCMCNNETPNRVMLDYYREGQGGAGRTSPGGRTSPEARGRRSPILLPKGLLAPEAGRADGGTGDSSPSPGSSLPSPLSDPRREPMNIYNLIAIIRDQIKHLQAAVDRTTELSRQRIASQELGPAVDKDKEALMEEILKLKSLLSTKREQITTLRTVLKANKQTAEVALANLKSKYENEKAMVTETMMKLRNELKALKEDAATFSSLRAMFATRCDEYITQLDEMQRQLAAAEDEKKTLNSLLRMAIQQKLALTQRLELLELDHEQTRRGRAKAAPKTKPATPSL': [np.float32(0.7420243), np.float32(0.7118791), np.float32(0.70942694), np.float32(0.68346804), np.float32(0.70061517), np.float32(0.6939196), np.float32(0.68583506), np.float32(0.6675289), np.float32(0.6870987), np.float32(0.68474686), np.float32(0.6674991), np.float32(0.65487254), np.float32(0.63545793), np.float32(0.61611223), np.float32(0.5963098), np.float32(0.59437954), np.float32(0.5908409), np.float32(0.5844719), np.float32(0.5803418), np.float32(0.581625), np.float32(0.5838388), np.float32(0.58088756), np.float32(0.578999), np.float32(0.5879114), np.float32(0.5839176), np.float32(0.5804295), np.float32(0.57738864), np.float32(0.5779653), np.float32(0.5732127), np.float32(0.5631631), np.float32(0.5570627), np.float32(0.55406654), np.float32(0.54863054), np.float32(0.55046886), np.float32(0.5707128), np.float32(0.55983156), np.float32(0.5542193), np.float32(0.56502604), np.float32(0.5590789), np.float32(0.54509157), np.float32(0.54455364), np.float32(0.552094), np.float32(0.54593885), np.float32(0.54780155), np.float32(0.55062175), np.float32(0.5460058), np.float32(0.5458403), np.float32(0.5425994), np.float32(0.55180985), np.float32(0.56067854), np.float32(0.55156344), np.float32(0.5805227), np.float32(0.58588356), np.float32(0.5931812), np.float32(0.598064), np.float32(0.60400754), np.float32(0.5993839), np.float32(0.6014847), np.float32(0.5970476), np.float32(0.5893915), np.float32(0.58986175), np.float32(0.59318674), np.float32(0.59217393), np.float32(0.58441406), np.float32(0.5716829), np.float32(0.56899524), np.float32(0.55377764), np.float32(0.55169135), np.float32(0.5570289), np.float32(0.5619002), np.float32(0.5597436), np.float32(0.5603418), np.float32(0.56007504), np.float32(0.5639393), np.float32(0.565097), np.float32(0.5751493), np.float32(0.58578384), np.float32(0.5890831), np.float32(0.5950692), np.float32(0.61138034), np.float32(0.6271238), np.float32(0.6345678), np.float32(0.64963615), np.float32(0.65217507), np.float32(0.6569456), np.float32(0.6595996), np.float32(0.6628939), np.float32(0.6756989), np.float32(0.6762984), np.float32(0.6699888), np.float32(0.67259187), np.float32(0.6683057), np.float32(0.665383), np.float32(0.67473733), np.float32(0.68663853), np.float32(0.68117), np.float32(0.6682323), np.float32(0.678415), np.float32(0.6865809), np.float32(0.67659974), np.float32(0.6632112), np.float32(0.67374104), np.float32(0.6668549), np.float32(0.6671177), np.float32(0.6716933), np.float32(0.6817219), np.float32(0.67254), np.float32(0.67263556), np.float32(0.654527), np.float32(0.63918024), np.float32(0.6202216), np.float32(0.6034247), np.float32(0.6107247), np.float32(0.5885491), np.float32(0.56713444), np.float32(0.5591787), np.float32(0.5503648), np.float32(0.5399776), np.float32(0.55269617), np.float32(0.5756546), np.float32(0.5763081), np.float32(0.5735856), np.float32(0.5737042), np.float32(0.5788831), np.float32(0.5793566), np.float32(0.5784362), np.float32(0.5826077), np.float32(0.5831011), np.float32(0.5794547), np.float32(0.57754457), np.float32(0.5824805), np.float32(0.5813885), np.float32(0.57495433), np.float32(0.5719371), np.float32(0.57302403), np.float32(0.5705188), np.float32(0.5703984), np.float32(0.5706309), np.float32(0.570207), np.float32(0.56854904), np.float32(0.5738943), np.float32(0.5710606), np.float32(0.5660111), np.float32(0.56556123), np.float32(0.56619203), np.float32(0.5701454), np.float32(0.5703548), np.float32(0.57609034), np.float32(0.56789094), np.float32(0.56949604), np.float32(0.5782312), np.float32(0.5760221), np.float32(0.5811175), np.float32(0.5733871), np.float32(0.5817494), np.float32(0.5787724), np.float32(0.5816975), np.float32(0.58977807), np.float32(0.59081584), np.float32(0.58919823), np.float32(0.59106773), np.float32(0.5933769), np.float32(0.5903136), np.float32(0.5854549), np.float32(0.59261364), np.float32(0.5983907), np.float32(0.5956226), np.float32(0.5971582), np.float32(0.59893984), np.float32(0.5925845), np.float32(0.596301), np.float32(0.5860124), np.float32(0.57966787), np.float32(0.57924706), np.float32(0.58532506), np.float32(0.5896975), np.float32(0.593303), np.float32(0.5925448), np.float32(0.59289724), np.float32(0.59942836), np.float32(0.6041255), np.float32(0.60684973), np.float32(0.59551436), np.float32(0.59633434), np.float32(0.58269906), np.float32(0.58476424), np.float32(0.58673954), np.float32(0.58910406), np.float32(0.59288955), np.float32(0.5900475), np.float32(0.5922741), np.float32(0.59408474), np.float32(0.591439), np.float32(0.59492236), np.float32(0.59566414), np.float32(0.5940584), np.float32(0.59623355), np.float32(0.59880304), np.float32(0.5936169), np.float32(0.5843036), np.float32(0.58324695), np.float32(0.59215254), np.float32(0.5911386), np.float32(0.59339976), np.float32(0.60127383), np.float32(0.5949974), np.float32(0.5911802), np.float32(0.5938322), np.float32(0.5973832), np.float32(0.5969691), np.float32(0.5960038), np.float32(0.59013224), np.float32(0.5873381), np.float32(0.5855793), np.float32(0.5815104), np.float32(0.5796606), np.float32(0.57514834), np.float32(0.5713539), np.float32(0.5683054), np.float32(0.5690677), np.float32(0.5733173), np.float32(0.5679324), np.float32(0.5658394), np.float32(0.5694988), np.float32(0.5752052), np.float32(0.57501084), np.float32(0.58039975), np.float32(0.57797694), np.float32(0.5750151), np.float32(0.56770027), np.float32(0.57051617), np.float32(0.56803745), np.float32(0.5596753), np.float32(0.56031823), np.float32(0.56394196), np.float32(0.5594326), np.float32(0.55935293), np.float32(0.5581588), np.float32(0.55898505), np.float32(0.5465038), np.float32(0.554605), np.float32(0.5633678), np.float32(0.56636685), np.float32(0.5804195), np.float32(0.5825814), np.float32(0.57217026), np.float32(0.5590685), np.float32(0.56714326), np.float32(0.5502061), np.float32(0.52562636), np.float32(0.49388388), np.float32(0.510371), np.float32(0.47773337), np.float32(0.44507435), np.float32(0.4491262), np.float32(0.43707165), np.float32(0.43867645), np.float32(0.43457192), np.float32(0.44252273), np.float32(0.47442916), np.float32(0.4865287), np.float32(0.50188625), np.float32(0.50879174), np.float32(0.51083857), np.float32(0.5098123), np.float32(0.4898812), np.float32(0.4872743), np.float32(0.49023333), np.float32(0.49323705), np.float32(0.50652003), np.float32(0.50196743), np.float32(0.50430787), np.float32(0.5001584), np.float32(0.5541393), np.float32(0.5989838), np.float32(0.6147559), np.float32(0.67078644), np.float32(0.71160805), np.float32(0.76214397), np.float32(0.7708883), np.float32(0.76259893), np.float32(0.7724707), np.float32(0.7724594), np.float32(0.7777465), np.float32(0.80925506), np.float32(0.8175394), np.float32(0.8291462), np.float32(0.8521293), np.float32(0.8721473), np.float32(0.8841826), np.float32(0.887374), np.float32(0.92425716), np.float32(0.93026066), np.float32(0.9290366), np.float32(0.9152455), np.float32(0.91672534), np.float32(0.9200426), np.float32(0.92301553), np.float32(0.93266475), np.float32(0.940122), np.float32(0.9378856), np.float32(0.9495017), np.float32(0.95311236), np.float32(0.9553227), np.float32(0.9601199), np.float32(0.9610473), np.float32(0.96119595), np.float32(0.96103936), np.float32(0.9614866), np.float32(0.9649072), np.float32(0.96771884), np.float32(0.9699074), np.float32(0.9705132), np.float32(0.97314465), np.float32(0.9734302), np.float32(0.9731766), np.float32(0.9737154), np.float32(0.96856964), np.float32(0.9679698), np.float32(0.96503395), np.float32(0.9600742), np.float32(0.9527338), np.float32(0.94733375), np.float32(0.9366982), np.float32(0.9321146), np.float32(0.92509663), np.float32(0.9235998), np.float32(0.9151355), np.float32(0.9040366), np.float32(0.87546), np.float32(0.8667205), np.float32(0.8584023), np.float32(0.8513487), np.float32(0.84685), np.float32(0.83017796), np.float32(0.8187897), np.float32(0.7853246), np.float32(0.75501156), np.float32(0.72107065), np.float32(0.69620407), np.float32(0.65692794), np.float32(0.6265835), np.float32(0.6108983), np.float32(0.5823564), np.float32(0.5974699), np.float32(0.5986727), np.float32(0.5874159), np.float32(0.5774538), np.float32(0.5758015), np.float32(0.578281), np.float32(0.5745254), np.float32(0.5714564), np.float32(0.5656807), np.float32(0.560561), np.float32(0.5434908), np.float32(0.54235536), np.float32(0.54930884), np.float32(0.54816025), np.float32(0.53537685), np.float32(0.57694775), np.float32(0.57929975), np.float32(0.5844219), np.float32(0.588671), np.float32(0.6011757), np.float32(0.601264), np.float32(0.60361457), np.float32(0.60414124), np.float32(0.6021528), np.float32(0.5949804), np.float32(0.5937441), np.float32(0.593244), np.float32(0.5951069), np.float32(0.5984873), np.float32(0.59783), np.float32(0.60271114), np.float32(0.6006807), np.float32(0.5951547), np.float32(0.59041053), np.float32(0.58817995), np.float32(0.5909628), np.float32(0.5784077), np.float32(0.5885999), np.float32(0.57099843), np.float32(0.553933), np.float32(0.55371493), np.float32(0.5479272), np.float32(0.5625461), np.float32(0.55394775), np.float32(0.55296606), np.float32(0.539339), np.float32(0.5194785), np.float32(0.5053286), np.float32(0.47657764), np.float32(0.48865026), np.float32(0.47910455), np.float32(0.49262825), np.float32(0.5231337), np.float32(0.5517229), np.float32(0.5728271), np.float32(0.6170624), np.float32(0.6652063), np.float32(0.6865967), np.float32(0.7168521), np.float32(0.7264396), np.float32(0.7406558), np.float32(0.7452827), np.float32(0.75675553), np.float32(0.7882008), np.float32(0.8082593), np.float32(0.8285047), np.float32(0.8338127), np.float32(0.82517123), np.float32(0.83997345), np.float32(0.857251), np.float32(0.87034404), np.float32(0.87837356), np.float32(0.8673182), np.float32(0.86142445), np.float32(0.84360254), np.float32(0.8141949), np.float32(0.78390396), np.float32(0.7677574), np.float32(0.7597099), np.float32(0.76327), np.float32(0.73698676), np.float32(0.738311), np.float32(0.7328224), np.float32(0.7012546), np.float32(0.69937503), np.float32(0.66826314), np.float32(0.6125263), np.float32(0.5604107), np.float32(0.5115616), np.float32(0.46094757), np.float32(0.42858315), np.float32(0.4189466), np.float32(0.41683072), np.float32(0.3595587), np.float32(0.3255037), np.float32(0.3282294), np.float32(0.2888988), np.float32(0.27871716), np.float32(0.27960628), np.float32(0.28671843), np.float32(0.2917096), np.float32(0.29387486), np.float32(0.30136618), np.float32(0.30967164), np.float32(0.33598405), np.float32(0.38635153), np.float32(0.37481862), np.float32(0.407484), np.float32(0.41135666), np.float32(0.42944747), np.float32(0.43208203), np.float32(0.43289948), np.float32(0.43698397), np.float32(0.44267192), np.float32(0.50065804), np.float32(0.5157838), np.float32(0.50712955), np.float32(0.5527683), np.float32(0.5556313), np.float32(0.57059187), np.float32(0.58915716), np.float32(0.6156999), np.float32(0.60544634), np.float32(0.6195811), np.float32(0.621586), np.float32(0.6231124), np.float32(0.625797), np.float32(0.6346324), np.float32(0.6256767), np.float32(0.61093414), np.float32(0.606588), np.float32(0.6096996), np.float32(0.58759475), np.float32(0.5872949), np.float32(0.5979981), np.float32(0.60290396), np.float32(0.59533876), np.float32(0.59695745), np.float32(0.5857257), np.float32(0.5497069), np.float32(0.551387), np.float32(0.53682536), np.float32(0.52338415), np.float32(0.50645363), np.float32(0.49308544), np.float32(0.5110539), np.float32(0.50425303), np.float32(0.5059629), np.float32(0.5211556), np.float32(0.526591), np.float32(0.5288389), np.float32(0.5068514), np.float32(0.5091813), np.float32(0.5053333), np.float32(0.50402695), np.float32(0.49892008), np.float32(0.50312835), np.float32(0.51500535), np.float32(0.5195956), np.float32(0.5481584), np.float32(0.55493265), np.float32(0.5751615), np.float32(0.6054714), np.float32(0.6255774), np.float32(0.6246091), np.float32(0.6126317), np.float32(0.5975934), np.float32(0.5837873), np.float32(0.5664725), np.float32(0.5697389), np.float32(0.5588491), np.float32(0.5170626), np.float32(0.46859375), np.float32(0.46781167), np.float32(0.45348603), np.float32(0.43071783), np.float32(0.42790112), np.float32(0.446391), np.float32(0.4251657), np.float32(0.42450812), np.float32(0.4231704), np.float32(0.43144548), np.float32(0.40259647), np.float32(0.37636107), np.float32(0.34981066), np.float32(0.30560967), np.float32(0.24745764), np.float32(0.22076888), np.float32(0.21690544), np.float32(0.20524743), np.float32(0.21730565), np.float32(0.21969461), np.float32(0.23136897), np.float32(0.1941692), np.float32(0.18676007), np.float32(0.202746), np.float32(0.18681867), np.float32(0.17364036), np.float32(0.18774018), np.float32(0.18881449), np.float32(0.18200196), np.float32(0.20040253), np.float32(0.24233964), np.float32(0.2738197), np.float32(0.27945283), np.float32(0.26000157), np.float32(0.28907076), np.float32(0.34172097), np.float32(0.4209881), np.float32(0.5169989), np.float32(0.62824136), np.float32(0.66899514), np.float32(0.6857372), np.float32(0.7252782), np.float32(0.7537918), np.float32(0.75059295), np.float32(0.7626133), np.float32(0.8093302), np.float32(0.8271725), np.float32(0.8515257), np.float32(0.89435244), np.float32(0.90400016), np.float32(0.92376524), np.float32(0.93164086), np.float32(0.9518023), np.float32(0.9616788), np.float32(0.96526027), np.float32(0.9697166), np.float32(0.9744211), np.float32(0.977778), np.float32(0.97984385), np.float32(0.98085326), np.float32(0.9808019), np.float32(0.97936296), np.float32(0.9808226), np.float32(0.98006713), np.float32(0.9802044), np.float32(0.9804977), np.float32(0.9799319), np.float32(0.9794891), np.float32(0.9788316), np.float32(0.97891015), np.float32(0.97862464), np.float32(0.9807146), np.float32(0.9814767), np.float32(0.98003536), np.float32(0.9784304), np.float32(0.97944355), np.float32(0.97931343), np.float32(0.97883534), np.float32(0.9798307), np.float32(0.97966456), np.float32(0.9804952), np.float32(0.9797331), np.float32(0.9813705), np.float32(0.9831308), np.float32(0.98324364), np.float32(0.9844291), np.float32(0.9847317), np.float32(0.9840995), np.float32(0.9839124), np.float32(0.98394495), np.float32(0.9826093), np.float32(0.9804114), np.float32(0.9774858), np.float32(0.97163814), np.float32(0.9651999), np.float32(0.9584259), np.float32(0.95085907), np.float32(0.9419779), np.float32(0.93218607), np.float32(0.9188341), np.float32(0.9023848), np.float32(0.8886378), np.float32(0.866922), np.float32(0.8479265), np.float32(0.842254), np.float32(0.8231522), np.float32(0.793433), np.float32(0.7736633), np.float32(0.7372125), np.float32(0.6687647), np.float32(0.6171737), np.float32(0.576416), np.float32(0.55334467), np.float32(0.5055897), np.float32(0.50797397), np.float32(0.48507535), np.float32(0.450807), np.float32(0.4054932), np.float32(0.36168957), np.float32(0.30877593), np.float32(0.2973121), np.float32(0.27592164), np.float32(0.27703765), np.float32(0.30365285), np.float32(0.29281554), np.float32(0.31075025), np.float32(0.35108766), np.float32(0.40412802), np.float32(0.42278367), np.float32(0.4209589), np.float32(0.4653908), np.float32(0.45764843), np.float32(0.45506653), np.float32(0.45694184), np.float32(0.4598724), np.float32(0.46427748), np.float32(0.47684166), np.float32(0.4758008), np.float32(0.50418556), np.float32(0.5244991), np.float32(0.5541366), np.float32(0.5574707), np.float32(0.5625127), np.float32(0.52281475), np.float32(0.53472286), np.float32(0.5561228), np.float32(0.5598178), np.float32(0.5396689), np.float32(0.5375971), np.float32(0.53339744), np.float32(0.555152), np.float32(0.53297853), np.float32(0.5323288), np.float32(0.52842945), np.float32(0.5243045), np.float32(0.50897765), np.float32(0.4737849), np.float32(0.49783102), np.float32(0.50690556), np.float32(0.53103316), np.float32(0.5726797), np.float32(0.58004314), np.float32(0.5769191), np.float32(0.56845886), np.float32(0.5722339), np.float32(0.5686757), np.float32(0.5587476), np.float32(0.5555465), np.float32(0.5682441), np.float32(0.5577384), np.float32(0.5568786), np.float32(0.55234355), np.float32(0.5690349), np.float32(0.5744212), np.float32(0.5671705), np.float32(0.5653107), np.float32(0.5507676), np.float32(0.536904), np.float32(0.5341149), np.float32(0.5020249), np.float32(0.5117134), np.float32(0.50914234), np.float32(0.51848775), np.float32(0.5273624), np.float32(0.5462619), np.float32(0.53540516), np.float32(0.5316183), np.float32(0.5359436), np.float32(0.54851645), np.float32(0.5662098), np.float32(0.5572994), np.float32(0.56858987), np.float32(0.5774058), np.float32(0.5809563), np.float32(0.5788254), np.float32(0.5794468), np.float32(0.5767258), np.float32(0.5736301), np.float32(0.5690394), np.float32(0.5669501), np.float32(0.56834143), np.float32(0.56617904), np.float32(0.57257354), np.float32(0.57856286), np.float32(0.5760831), np.float32(0.5706062), np.float32(0.56900084), np.float32(0.56956613), np.float32(0.5712556), np.float32(0.5721926), np.float32(0.58018637), np.float32(0.5809671), np.float32(0.57286173), np.float32(0.57230264), np.float32(0.573414), np.float32(0.5764147), np.float32(0.5771063), np.float32(0.5767068), np.float32(0.576035), np.float32(0.5777058), np.float32(0.5716365), np.float32(0.57105124), np.float32(0.5713317), np.float32(0.5692637), np.float32(0.5738876), np.float32(0.5772515), np.float32(0.56055254), np.float32(0.5697798), np.float32(0.5832757), np.float32(0.5884419), np.float32(0.5854168), np.float32(0.5948827), np.float32(0.59011966), np.float32(0.5838556), np.float32(0.57750094), np.float32(0.5798506), np.float32(0.5791895), np.float32(0.56587964), np.float32(0.5770806), np.float32(0.58302945), np.float32(0.57373476), np.float32(0.5664419), np.float32(0.5771881), np.float32(0.5779486), np.float32(0.57828593), np.float32(0.59016097), np.float32(0.58648896), np.float32(0.5887496), np.float32(0.5826005), np.float32(0.58462983), np.float32(0.57999986), np.float32(0.5753506), np.float32(0.57821625), np.float32(0.57903826), np.float32(0.57854), np.float32(0.57537377), np.float32(0.57578474), np.float32(0.5797096), np.float32(0.57985514), np.float32(0.5784399), np.float32(0.5815511), np.float32(0.5778053), np.float32(0.5739911), np.float32(0.572146), np.float32(0.5719225), np.float32(0.5710727), np.float32(0.5693756), np.float32(0.5750818), np.float32(0.56984997), np.float32(0.5612396), np.float32(0.54570836), np.float32(0.5435817), np.float32(0.5577556), np.float32(0.55547124), np.float32(0.5885421), np.float32(0.59670925), np.float32(0.59035367), np.float32(0.58166456), np.float32(0.57429945), np.float32(0.5963517), np.float32(0.6297848), np.float32(0.6486737), np.float32(0.67794967), np.float32(0.6900481), np.float32(0.7061479), np.float32(0.7386076), np.float32(0.76695627), np.float32(0.8046688), np.float32(0.8387641), np.float32(0.8551359), np.float32(0.8598268), np.float32(0.87594616), np.float32(0.88364387), np.float32(0.89577216), np.float32(0.89893126), np.float32(0.89885354), np.float32(0.89714074), np.float32(0.9082475), np.float32(0.92181814), np.float32(0.92715925), np.float32(0.9352475), np.float32(0.9350976), np.float32(0.9431277), np.float32(0.94962573), np.float32(0.9451018), np.float32(0.9492132), np.float32(0.9408772), np.float32(0.952115)], 'MTHQLNKLRLRLHSSNFTSFYHPSHQLVLNRFSTKPTTTTTTKTTAYHIGKSGQLYSPWFVKLVTTLGNRLGYNLPTSHAITITSDLYDHCSNQFQLEKSFWINECGLPDSFQTWFQITQLHMWILIVRFRSMKNNLGRTYIQEFVNHGFLDTEHRIRSTPYKVTKNSLIKSYMKTMLDQHYGFLVGFDWALATDQDGSDSVLVEAVWRNLFGARWGKGMGGVKGKFNSNPLKESEEVGNRDGIDGLDFLDDVLFLDRLERILVWIRIELIRVSRISDDEIINYSNNKLGDLRVRNKLIEFGKF': [np.float32(0.710373), np.float32(0.8223454), np.float32(0.8393537), np.float32(0.8316091), np.float32(0.8266906), np.float32(0.8079007), np.float32(0.80442053), np.float32(0.7957844), np.float32(0.8289188), np.float32(0.84590757), np.float32(0.8588172), np.float32(0.84324867), np.float32(0.85215867), np.float32(0.8301011), np.float32(0.77171355), np.float32(0.7241571), np.float32(0.66861767), np.float32(0.7103298), np.float32(0.7429775), np.float32(0.47866786), np.float32(0.42304233), np.float32(0.37530982), np.float32(0.40101045), np.float32(0.32399964), np.float32(0.33063918), np.float32(0.3582922), np.float32(0.4328465), np.float32(0.48233697), np.float32(0.45136657), np.float32(0.44569018), np.float32(0.46875265), np.float32(0.4633609), np.float32(0.47615206), np.float32(0.45078444), np.float32(0.43642768), np.float32(0.42864826), np.float32(0.33564147), np.float32(0.28216034), np.float32(0.27385396), np.float32(0.2764734), np.float32(0.30936635), np.float32(0.29823065), np.float32(0.32911414), np.float32(0.316813), np.float32(0.33989447), np.float32(0.3280465), np.float32(0.3409807), np.float32(0.297833), np.float32(0.29133958), np.float32(0.2830811), np.float32(0.27077484), np.float32(0.1930251), np.float32(0.15444462), np.float32(0.12414202), np.float32(0.10410487), np.float32(0.07387229), np.float32(0.07459728), np.float32(0.08042693), np.float32(0.08400864), np.float32(0.088222176), np.float32(0.09905262), np.float32(0.12207439), np.float32(0.10418791), np.float32(0.08779426), np.float32(0.08513389), np.float32(0.087512575), np.float32(0.07525871), np.float32(0.07696869), np.float32(0.075214386), np.float32(0.075547166), np.float32(0.07251584), np.float32(0.06411696), np.float32(0.071340434), np.float32(0.07644313), np.float32(0.08013132), np.float32(0.096590765), np.float32(0.099710114), np.float32(0.12193432), np.float32(0.12672415), np.float32(0.11156894), np.float32(0.113318555), np.float32(0.11798193), np.float32(0.10054486), np.float32(0.10202633), np.float32(0.10052252), np.float32(0.10189022), np.float32(0.100753285), np.float32(0.1130954), np.float32(0.10185444), np.float32(0.095053464), np.float32(0.08954055), np.float32(0.08574663), np.float32(0.09856551), np.float32(0.12309186), np.float32(0.12214773), np.float32(0.13829055), np.float32(0.15051062), np.float32(0.16153668), np.float32(0.17410865), np.float32(0.16244069), np.float32(0.16049919), np.float32(0.1586249), np.float32(0.14527178), np.float32(0.14982189), np.float32(0.13320966), np.float32(0.11297153), np.float32(0.10251942), np.float32(0.088533), np.float32(0.086571656), np.float32(0.084985636), np.float32(0.07431866), np.float32(0.058827043), np.float32(0.06446123), np.float32(0.05657433), np.float32(0.05362825), np.float32(0.056067478), np.float32(0.052332412), np.float32(0.04469963), np.float32(0.04013873), np.float32(0.03771125), np.float32(0.035876002), np.float32(0.03275855), np.float32(0.025497029), np.float32(0.021591134), np.float32(0.024114078), np.float32(0.02331515), np.float32(0.024627808), np.float32(0.028029364), np.float32(0.03234014), np.float32(0.02994191), np.float32(0.028938243), np.float32(0.030904869), np.float32(0.032588407), np.float32(0.029539187), np.float32(0.02835976), np.float32(0.037720587), np.float32(0.043075938), np.float32(0.05195617), np.float32(0.05436178), np.float32(0.057130087), np.float32(0.06670533), np.float32(0.07562095), np.float32(0.09220694), np.float32(0.094862126), np.float32(0.09795821), np.float32(0.096968174), np.float32(0.09171507), np.float32(0.088738725), np.float32(0.0790032), np.float32(0.083613604), np.float32(0.08454468), np.float32(0.08919119), np.float32(0.088734984), np.float32(0.1027712), np.float32(0.11474255), np.float32(0.115062945), np.float32(0.120252244), np.float32(0.12493926), np.float32(0.13252218), np.float32(0.13002284), np.float32(0.12449801), np.float32(0.12001002), np.float32(0.108670205), np.float32(0.10815885), np.float32(0.10014409), np.float32(0.0928469), np.float32(0.08166701), np.float32(0.08178286), np.float32(0.07538581), np.float32(0.0745058), np.float32(0.065559074), np.float32(0.05767859), np.float32(0.055380393), np.float32(0.049907986), np.float32(0.04639776), np.float32(0.03846892), np.float32(0.033255074), np.float32(0.03225441), np.float32(0.026087705), np.float32(0.02291094), np.float32(0.018668335), np.float32(0.018904055), np.float32(0.020230094), np.float32(0.021301359), np.float32(0.025295042), np.float32(0.030285364), np.float32(0.034991287), np.float32(0.034502424), np.float32(0.034147922), np.float32(0.038136162), np.float32(0.038770787), np.float32(0.032965407), np.float32(0.027980033), np.float32(0.02541735), np.float32(0.024282232), np.float32(0.022718746), np.float32(0.022962201), np.float32(0.02550587), np.float32(0.026928775), np.float32(0.028249884), np.float32(0.029612467), np.float32(0.03391562), np.float32(0.040651754), np.float32(0.051977392), np.float32(0.061596777), np.float32(0.07286699), np.float32(0.07433732), np.float32(0.07145063), np.float32(0.06800833), np.float32(0.06701984), np.float32(0.064761), np.float32(0.0754425), np.float32(0.08550807), np.float32(0.10604652), np.float32(0.11820671), np.float32(0.13316639), np.float32(0.15615787), np.float32(0.20784742), np.float32(0.27144024), np.float32(0.29762092), np.float32(0.31626025), np.float32(0.35662156), np.float32(0.4027265), np.float32(0.4488759), np.float32(0.57338893), np.float32(0.6200663), np.float32(0.66999555), np.float32(0.74750674), np.float32(0.8039122), np.float32(0.81941223), np.float32(0.82066774), np.float32(0.81997657), np.float32(0.83622587), np.float32(0.8409853), np.float32(0.8234029), np.float32(0.7995321), np.float32(0.78854024), np.float32(0.7549331), np.float32(0.69497323), np.float32(0.6391678), np.float32(0.600554), np.float32(0.5341001), np.float32(0.4783745), np.float32(0.4097851), np.float32(0.37378484), np.float32(0.32738116), np.float32(0.3100984), np.float32(0.2540154), np.float32(0.24565946), np.float32(0.22552112), np.float32(0.21426508), np.float32(0.1665964), np.float32(0.13266712), np.float32(0.11002908), np.float32(0.08486358), np.float32(0.06221185), np.float32(0.061571553), np.float32(0.05309552), np.float32(0.049221992), np.float32(0.045357257), np.float32(0.044709966), np.float32(0.04884134), np.float32(0.04876184), np.float32(0.047977187), np.float32(0.049780067), np.float32(0.05009446), np.float32(0.0547622), np.float32(0.062419772), np.float32(0.069771), np.float32(0.0694589), np.float32(0.07182119), np.float32(0.077368915), np.float32(0.06813208), np.float32(0.060386274), np.float32(0.08060411), np.float32(0.0910849), np.float32(0.13366775), np.float32(0.10968959), np.float32(0.1167974), np.float32(0.12074395), np.float32(0.14182684), np.float32(0.20653684), np.float32(0.29970673), np.float32(0.30565664), np.float32(0.37912187), np.float32(0.37016872), np.float32(0.35560268), np.float32(0.32627815), np.float32(0.32681608), np.float32(0.3013244), np.float32(0.2902759), np.float32(0.3353147), np.float32(0.33362776), np.float32(0.36457008), np.float32(0.39276025), np.float32(0.36586314), np.float32(0.38547924), np.float32(0.4051445), np.float32(0.40180838), np.float32(0.33525127), np.float32(0.35116515), np.float32(0.36065316), np.float32(0.30864254), np.float32(0.2829356)], 'MRKTDDGGGSGRLSSSCSSIRSSNYSRSYTPSFNTFKYSPSSYTPNISRNLNTTSTGSTTSDTPKLSSSSAPRSRLSFTTPSSTSTNLPRTSITSHKTLYSSPAAARVSVSTNDSLSHSTPHNTYRGISKYSTIERSTVADTKPYYSSATSSLSSTYDSRRHSRSDRISSSTLPDVKIETGPTTRTHMVHPTSSHIRSRSSYGRSNTVSMFAQQARERADREEKDRDYKEWMQKEKDRETELGLETLYPTTSSSSSAQSSAQSEFRRSVAPSPTSTSTTTPYRSNRYSSATRGGNSSSAAPLDDIMSTSYSSVAATPPPAYSQLSTSTSTLLRTRRERLEREEEGRNSSSMTPQPQSLVPPPPPPPPPPPSAASNGRSGYLPRSVSAAVISSASSSSVYKPTAMVLPYEEDREKVCVVEQGYTGLRNIGNTCFMNAVLQMLVNNIELREYFLRNHYQPEINETNPLGSEGRLAKAFADFMHQMWSGHQKAIEPTQIKNIVAEKASQFANFAQHDAHEFLSFLLDGLHEDVNRVKKKPLTGTVESHGRHDLDVSNEAWKNHILRNDSIFVDLFHGQLKSHVQCPNCDRVSITFDPFVYLPVPFPKNKQSTDLIFWPLENQTKPYKLTVSYSTEGTVADFLSVVSETVRVPTRNLRACEAICHKFDKIYSLDMKVSDIVSPDRLFVFQTHDEMEFNEEIVILHVLQRELYRKNTKHACHECGNSKLKLKACEECYDAVYCSKECQVANWSTGGHREECSKRKPSETVGHPLIVSLPRSQLTYQHLYRVLEAKSRHTVTLFQQPQYESEGSEGDSLQAPSRSIKKRNGVGAPPTFLQPPGESSSSSSVSSTPRRRSVAAEPRTKNQKMFEIRKLSGQNDSFGSHSISDDEACQSLESGGYVSVNWINQRNGKPYITIENRKDIDVDVEKSRQMNSRNMNGYVKSNNSETNPHLTQMLDLFSETERLKPEESWYCSTCKENVEATKKLQLYRLPPVLIIQLKRFVYTAFTYQSSMARRSKDTRSVEYPLESLDMSPFLAETSPHPNSTMYDLTGVVCHSGNSYFGHYISMGRLADFDSSKTKIEWRNFDDSTVARQSTSTLQTEDAYLLFYKMRDQNVTRSIFKRHYSCDPGAPEEVKI': [np.float32(0.9766368), np.float32(0.9799628), np.float32(0.9765885), np.float32(0.977962), np.float32(0.97778314), np.float32(0.979039), np.float32(0.9764697), np.float32(0.9772489), np.float32(0.9773561), np.float32(0.9781904), np.float32(0.97738045), np.float32(0.9767358), np.float32(0.97740376), np.float32(0.9776832), np.float32(0.97537476), np.float32(0.976152), np.float32(0.97634876), np.float32(0.97723615), np.float32(0.97687066), np.float32(0.9757343), np.float32(0.9748206), np.float32(0.97557485), np.float32(0.97498524), np.float32(0.97448844), np.float32(0.97401154), np.float32(0.97352016), np.float32(0.97382474), np.float32(0.97261536), np.float32(0.9724407), np.float32(0.9714751), np.float32(0.97142166), np.float32(0.97241354), np.float32(0.9715666), np.float32(0.97110355), np.float32(0.9718935), np.float32(0.9731967), np.float32(0.97256935), np.float32(0.9733879), np.float32(0.97431666), np.float32(0.97430295), np.float32(0.9755849), np.float32(0.97555166), np.float32(0.97639763), np.float32(0.9764904), np.float32(0.9776388), np.float32(0.9772767), np.float32(0.97786885), np.float32(0.978116), np.float32(0.9781359), np.float32(0.97747964), np.float32(0.9776602), np.float32(0.97818595), np.float32(0.97808754), np.float32(0.9786243), np.float32(0.9793594), np.float32(0.97883373), np.float32(0.9785023), np.float32(0.9779759), np.float32(0.9772899), np.float32(0.97654563), np.float32(0.9775193), np.float32(0.9778896), np.float32(0.9773605), np.float32(0.97720295), np.float32(0.97795117), np.float32(0.9775669), np.float32(0.97856724), np.float32(0.97897935), np.float32(0.9781774), np.float32(0.9785532), np.float32(0.97801226), np.float32(0.9775792), np.float32(0.9776259), np.float32(0.9775958), np.float32(0.9774006), np.float32(0.9780227), np.float32(0.97783), np.float32(0.97757477), np.float32(0.9774065), np.float32(0.9774485), np.float32(0.9773769), np.float32(0.977242), np.float32(0.97668254), np.float32(0.97549975), np.float32(0.9757155), np.float32(0.9755063), np.float32(0.9753361), np.float32(0.97458017), np.float32(0.97393054), np.float32(0.97459644), np.float32(0.9739522), np.float32(0.9731574), np.float32(0.9741983), np.float32(0.9751873), np.float32(0.9755299), np.float32(0.9759162), np.float32(0.9757152), np.float32(0.9759975), np.float32(0.9752778), np.float32(0.97417295), np.float32(0.9741476), np.float32(0.97493255), np.float32(0.9743028), np.float32(0.97316134), np.float32(0.97351575), np.float32(0.97241557), np.float32(0.97263205), np.float32(0.97260046), np.float32(0.9719952), np.float32(0.97185487), np.float32(0.9726106), np.float32(0.972249), np.float32(0.97214836), np.float32(0.9727236), np.float32(0.9725251), np.float32(0.9718901), np.float32(0.9714911), np.float32(0.9705291), np.float32(0.9708901), np.float32(0.9686356), np.float32(0.96635467), np.float32(0.96601415), np.float32(0.96745825), np.float32(0.96770155), np.float32(0.968308), np.float32(0.9687075), np.float32(0.96932274), np.float32(0.9706274), np.float32(0.9694205), np.float32(0.9704047), np.float32(0.969812), np.float32(0.9701531), np.float32(0.97051406), np.float32(0.97158146), np.float32(0.9727682), np.float32(0.97269034), np.float32(0.97214913), np.float32(0.97168523), np.float32(0.97184324), np.float32(0.97194135), np.float32(0.9701647), np.float32(0.9713508), np.float32(0.96933395), np.float32(0.96787035), np.float32(0.9689718), np.float32(0.96946174), np.float32(0.968863), np.float32(0.96920085), np.float32(0.96746683), np.float32(0.9688724), np.float32(0.9697622), np.float32(0.96879566), np.float32(0.969535), np.float32(0.9695146), np.float32(0.9687951), np.float32(0.9687409), np.float32(0.97022176), np.float32(0.9690644), np.float32(0.9691646), np.float32(0.9711571), np.float32(0.9727783), np.float32(0.97432363), np.float32(0.97312725), np.float32(0.97293866), np.float32(0.9738427), np.float32(0.9730314), np.float32(0.97367644), np.float32(0.9743949), np.float32(0.9747695), np.float32(0.97474104), np.float32(0.97486895), np.float32(0.97560275), np.float32(0.9755288), np.float32(0.9760474), np.float32(0.9760073), np.float32(0.9766359), np.float32(0.976777), np.float32(0.97780675), np.float32(0.977742), np.float32(0.9779499), np.float32(0.9774485), np.float32(0.97758955), np.float32(0.97703606), np.float32(0.9771261), np.float32(0.976844), np.float32(0.9764389), np.float32(0.9760385), np.float32(0.9760783), np.float32(0.9752896), np.float32(0.97477436), np.float32(0.9754033), np.float32(0.9747481), np.float32(0.9751819), np.float32(0.97527367), np.float32(0.975261), np.float32(0.9749826), np.float32(0.9738593), np.float32(0.97183335), np.float32(0.971383), np.float32(0.97132796), np.float32(0.96815497), np.float32(0.96341795), np.float32(0.9571316), np.float32(0.9525444), np.float32(0.9443719), np.float32(0.92778164), np.float32(0.9129947), np.float32(0.89273995), np.float32(0.8721441), np.float32(0.8501805), np.float32(0.81890625), np.float32(0.79117584), np.float32(0.7772031), np.float32(0.7491885), np.float32(0.7293031), np.float32(0.7065081), np.float32(0.6842423), np.float32(0.67172116), np.float32(0.6557694), np.float32(0.6531061), np.float32(0.6461129), np.float32(0.64278847), np.float32(0.6341799), np.float32(0.6011657), np.float32(0.61601937), np.float32(0.61215866), np.float32(0.6060873), np.float32(0.618249), np.float32(0.62231666), np.float32(0.633124), np.float32(0.6512951), np.float32(0.6714731), np.float32(0.7043358), np.float32(0.7265664), np.float32(0.74063027), np.float32(0.7541572), np.float32(0.7596338), np.float32(0.7733463), np.float32(0.7911246), np.float32(0.8101469), np.float32(0.8275228), np.float32(0.84308213), np.float32(0.857138), np.float32(0.8752822), np.float32(0.8942338), np.float32(0.912739), np.float32(0.9208549), np.float32(0.9400057), np.float32(0.94737107), np.float32(0.95425594), np.float32(0.9569145), np.float32(0.9630404), np.float32(0.9629338), np.float32(0.9659314), np.float32(0.96869814), np.float32(0.9711043), np.float32(0.9706072), np.float32(0.9714599), np.float32(0.9711376), np.float32(0.9720784), np.float32(0.97222733), np.float32(0.97278106), np.float32(0.97519934), np.float32(0.97445065), np.float32(0.975718), np.float32(0.97492176), np.float32(0.97606), np.float32(0.9768223), np.float32(0.9764415), np.float32(0.97664297), np.float32(0.97685325), np.float32(0.9770618), np.float32(0.9769234), np.float32(0.97747314), np.float32(0.9776528), np.float32(0.97833043), np.float32(0.97848815), np.float32(0.97840744), np.float32(0.9786024), np.float32(0.97913927), np.float32(0.9801471), np.float32(0.9796188), np.float32(0.9789717), np.float32(0.97902566), np.float32(0.979454), np.float32(0.9793225), np.float32(0.9792529), np.float32(0.97964007), np.float32(0.9788775), np.float32(0.9788916), np.float32(0.9788857), np.float32(0.97885793), np.float32(0.9783523), np.float32(0.97855765), np.float32(0.9775889), np.float32(0.9765179), np.float32(0.9769324), np.float32(0.9760736), np.float32(0.97595435), np.float32(0.97444665), np.float32(0.9743954), np.float32(0.97418255), np.float32(0.97361904), np.float32(0.9734587), np.float32(0.972889), np.float32(0.9720133), np.float32(0.9718103), np.float32(0.9712097), np.float32(0.9712228), np.float32(0.97293705), np.float32(0.97249085), np.float32(0.97289205), np.float32(0.9723962), np.float32(0.97082615), np.float32(0.9709593), np.float32(0.9697824), np.float32(0.9702679), np.float32(0.96775657), np.float32(0.9674196), np.float32(0.96746284), np.float32(0.96566796), np.float32(0.9661908), np.float32(0.96222895), np.float32(0.9617388), np.float32(0.9609687), np.float32(0.95477337), np.float32(0.9501465), np.float32(0.9405759), np.float32(0.9350675), np.float32(0.93395776), np.float32(0.9278654), np.float32(0.92095256), np.float32(0.92270315), np.float32(0.9068115), np.float32(0.9106378), np.float32(0.90084374), np.float32(0.8991127), np.float32(0.8945688), np.float32(0.8956657), np.float32(0.90422094), np.float32(0.9108175), np.float32(0.92264724), np.float32(0.92546654), np.float32(0.9309849), np.float32(0.94130087), np.float32(0.9435162), np.float32(0.95320463), np.float32(0.9587138), np.float32(0.9608826), np.float32(0.96541923), np.float32(0.9688978), np.float32(0.97179765), np.float32(0.9743517), np.float32(0.9771622), np.float32(0.9787871), np.float32(0.9797865), np.float32(0.98001236), np.float32(0.98063743), np.float32(0.9804283), np.float32(0.980692), np.float32(0.9803345), np.float32(0.98066944), np.float32(0.98014724), np.float32(0.9799069), np.float32(0.9800101), np.float32(0.97994906), np.float32(0.9792661), np.float32(0.98024416), np.float32(0.98039186), np.float32(0.9809837), np.float32(0.9797418), np.float32(0.9789988), np.float32(0.97853243), np.float32(0.97700775), np.float32(0.97541285), np.float32(0.9732553), np.float32(0.970517), np.float32(0.96758544), np.float32(0.9634531), np.float32(0.96028095), np.float32(0.9555392), np.float32(0.9459276), np.float32(0.93946016), np.float32(0.9227482), np.float32(0.9174639), np.float32(0.90250236), np.float32(0.88073575), np.float32(0.8666613), np.float32(0.84072924), np.float32(0.813419), np.float32(0.7944597), np.float32(0.79766464), np.float32(0.7912924), np.float32(0.77726156), np.float32(0.757209), np.float32(0.71041083), np.float32(0.649509), np.float32(0.62231576), np.float32(0.58419716), np.float32(0.5652212), np.float32(0.5401013), np.float32(0.49982655), np.float32(0.47580513), np.float32(0.42924774), np.float32(0.434919), np.float32(0.44084948), np.float32(0.4129006), np.float32(0.38129988), np.float32(0.3306648), np.float32(0.3239306), np.float32(0.26790813), np.float32(0.23398809), np.float32(0.22231093), np.float32(0.2009005), np.float32(0.1857912), np.float32(0.16658747), np.float32(0.16096038), np.float32(0.14464477), np.float32(0.13078515), np.float32(0.108979), np.float32(0.098524004), np.float32(0.08036899), np.float32(0.06697826), np.float32(0.05871997), np.float32(0.051145364), np.float32(0.04429061), np.float32(0.04107277), np.float32(0.043940187), np.float32(0.041753728), np.float32(0.040376022), np.float32(0.043711506), np.float32(0.04779939), np.float32(0.04457369), np.float32(0.04623317), np.float32(0.048858788), np.float32(0.046910655), np.float32(0.045013905), np.float32(0.048129093), np.float32(0.04692548), np.float32(0.043974515), np.float32(0.03954996), np.float32(0.04082151), np.float32(0.04118395), np.float32(0.042308435), np.float32(0.042995136), np.float32(0.05268587), np.float32(0.06338381), np.float32(0.073794715), np.float32(0.0730485), np.float32(0.08593048), np.float32(0.09796863), np.float32(0.112127736), np.float32(0.1279383), np.float32(0.16758128), np.float32(0.18073052), np.float32(0.1745866), np.float32(0.17267399), np.float32(0.17623104), np.float32(0.16553731), np.float32(0.17344251), np.float32(0.1657424), np.float32(0.15898883), np.float32(0.18599057), np.float32(0.17688152), np.float32(0.19586784), np.float32(0.17300975), np.float32(0.16437271), np.float32(0.1347499), np.float32(0.112659715), np.float32(0.10900582), np.float32(0.10066955), np.float32(0.08098851), np.float32(0.07444475), np.float32(0.07148876), np.float32(0.06472517), np.float32(0.05863191), np.float32(0.058743943), np.float32(0.058752343), np.float32(0.059298072), np.float32(0.05299437), np.float32(0.05430332), np.float32(0.053342223), np.float32(0.051927816), np.float32(0.051919352), np.float32(0.056649048), np.float32(0.06346051), np.float32(0.062438823), np.float32(0.06704928), np.float32(0.073627114), np.float32(0.07537988), np.float32(0.0805394), np.float32(0.08993122), np.float32(0.09762366), np.float32(0.09668178), np.float32(0.097283415), np.float32(0.09781384), np.float32(0.10179893), np.float32(0.109233655), np.float32(0.10274823), np.float32(0.101985715), np.float32(0.10160829), np.float32(0.09869835), np.float32(0.09661455), np.float32(0.09487276), np.float32(0.095979884), np.float32(0.09188983), np.float32(0.073349535), np.float32(0.06044236), np.float32(0.06271796), np.float32(0.057550356), np.float32(0.04998541), np.float32(0.04795031), np.float32(0.05436246), np.float32(0.053046275), np.float32(0.046996944), np.float32(0.04932699), np.float32(0.0564972), np.float32(0.05570544), np.float32(0.05148217), np.float32(0.057382185), np.float32(0.061985977), np.float32(0.058298834), np.float32(0.06691037), np.float32(0.07570507), np.float32(0.08431149), np.float32(0.08061074), np.float32(0.083851695), np.float32(0.09677259), np.float32(0.10413601), np.float32(0.10888981), np.float32(0.123464055), np.float32(0.1554226), np.float32(0.16634578), np.float32(0.18789758), np.float32(0.20976546), np.float32(0.24531615), np.float32(0.27600348), np.float32(0.3210674), np.float32(0.35988542), np.float32(0.355315), np.float32(0.34914458), np.float32(0.33447874), np.float32(0.3857012), np.float32(0.43872577), np.float32(0.44731408), np.float32(0.40973437), np.float32(0.41681764), np.float32(0.35327852), np.float32(0.31081724), np.float32(0.28815538), np.float32(0.2645305), np.float32(0.29191595), np.float32(0.26566443), np.float32(0.20620854), np.float32(0.19047883), np.float32(0.13334665), np.float32(0.118116565), np.float32(0.09804044), np.float32(0.08905644), np.float32(0.07233024), np.float32(0.060168643), np.float32(0.058483228), np.float32(0.059571404), np.float32(0.057615086), np.float32(0.05623089), np.float32(0.06092378), np.float32(0.06108686), np.float32(0.056594323), np.float32(0.05663283), np.float32(0.064907104), np.float32(0.061250288), np.float32(0.06266963), np.float32(0.064774334), np.float32(0.062356304), np.float32(0.065815434), np.float32(0.06656265), np.float32(0.0569887), np.float32(0.058865625), np.float32(0.054728564), np.float32(0.05763167), np.float32(0.0571418), np.float32(0.06659659), np.float32(0.0694184), np.float32(0.07332264), np.float32(0.07512293), np.float32(0.07261924), np.float32(0.067275606), np.float32(0.06539992), np.float32(0.06934612), np.float32(0.06750476), np.float32(0.064935856), np.float32(0.07238547), np.float32(0.08929008), np.float32(0.090765685), np.float32(0.10631033), np.float32(0.11083459), np.float32(0.11284888), np.float32(0.109962754), np.float32(0.10865344), np.float32(0.093639284), np.float32(0.088371), np.float32(0.08092054), np.float32(0.07544413), np.float32(0.07272555), np.float32(0.072855085), np.float32(0.0782312), np.float32(0.08458131), np.float32(0.09440059), np.float32(0.103017494), np.float32(0.119254895), np.float32(0.13539281), np.float32(0.13758264), np.float32(0.1478704), np.float32(0.13384603), np.float32(0.14139809), np.float32(0.13983858), np.float32(0.11992911), np.float32(0.110582024), np.float32(0.11137063), np.float32(0.09920912), np.float32(0.110390216), np.float32(0.1038561), np.float32(0.098039895), np.float32(0.10132391), np.float32(0.10457991), np.float32(0.10372161), np.float32(0.11322769), np.float32(0.10189278), np.float32(0.10520746), np.float32(0.09702621), np.float32(0.08054992), np.float32(0.07429156), np.float32(0.07713131), np.float32(0.06708487), np.float32(0.05998834), np.float32(0.06770583), np.float32(0.059218645), np.float32(0.067077175), np.float32(0.07050667), np.float32(0.07993894), np.float32(0.082169935), np.float32(0.08169347), np.float32(0.08885237), np.float32(0.09019063), np.float32(0.07421451), np.float32(0.074825875), np.float32(0.07862642), np.float32(0.0713399), np.float32(0.06474446), np.float32(0.06691824), np.float32(0.07393432), np.float32(0.070578344), np.float32(0.07000732), np.float32(0.08102275), np.float32(0.08210061), np.float32(0.07862438), np.float32(0.07975332), np.float32(0.07852561), np.float32(0.085586034), np.float32(0.07288982), np.float32(0.08553223), np.float32(0.07825814), np.float32(0.075658135), np.float32(0.07352653), np.float32(0.07396755), np.float32(0.077948764), np.float32(0.07754914), np.float32(0.084156826), np.float32(0.101370096), np.float32(0.10095156), np.float32(0.09460328), np.float32(0.09139364), np.float32(0.08996053), np.float32(0.08303329), np.float32(0.078371085), np.float32(0.09047655), np.float32(0.0922802), np.float32(0.092061214), np.float32(0.10834847), np.float32(0.11311453), np.float32(0.11636676), np.float32(0.126051), np.float32(0.12398138), np.float32(0.1301389), np.float32(0.12193355), np.float32(0.12515892), np.float32(0.1287828), np.float32(0.10372593), np.float32(0.112303525), np.float32(0.101412974), np.float32(0.09675973), np.float32(0.08094613), np.float32(0.06814201), np.float32(0.07214275), np.float32(0.0808078), np.float32(0.08290423), np.float32(0.091620944), np.float32(0.108673304), np.float32(0.11479536), np.float32(0.11689341), np.float32(0.11712802), np.float32(0.113609634), np.float32(0.106429584), np.float32(0.103116296), np.float32(0.0908126), np.float32(0.10326095), np.float32(0.10513589), np.float32(0.10147639), np.float32(0.10802018), np.float32(0.119559854), np.float32(0.11871165), np.float32(0.13563184), np.float32(0.14116362), np.float32(0.14474964), np.float32(0.14543888), np.float32(0.15616088), np.float32(0.16054435), np.float32(0.15776235), np.float32(0.16266748), np.float32(0.16566712), np.float32(0.15832615), np.float32(0.15471269), np.float32(0.15100946), np.float32(0.14663468), np.float32(0.14280921), np.float32(0.13575885), np.float32(0.13308841), np.float32(0.13877545), np.float32(0.14885595), np.float32(0.15703627), np.float32(0.15049703), np.float32(0.15911627), np.float32(0.14610045), np.float32(0.14993545), np.float32(0.15729076), np.float32(0.16287094), np.float32(0.16167834), np.float32(0.15969975), np.float32(0.16633849), np.float32(0.16939582), np.float32(0.18089466), np.float32(0.21468635), np.float32(0.22412732), np.float32(0.21246842), np.float32(0.24056971), np.float32(0.253756), np.float32(0.2853134), np.float32(0.359769), np.float32(0.43943885), np.float32(0.47752514), np.float32(0.5121224), np.float32(0.550205), np.float32(0.58285326), np.float32(0.59466565), np.float32(0.6059705), np.float32(0.612333), np.float32(0.6036779), np.float32(0.6122776), np.float32(0.63548946), np.float32(0.6422349), np.float32(0.6229723), np.float32(0.59877384), np.float32(0.58487296), np.float32(0.5673947), np.float32(0.5286146), np.float32(0.5347888), np.float32(0.52109504), np.float32(0.4906507), np.float32(0.47349495), np.float32(0.48340845), np.float32(0.44774643), np.float32(0.42454445), np.float32(0.3992319), np.float32(0.399973), np.float32(0.29952702), np.float32(0.2878899), np.float32(0.24833384), np.float32(0.22165707), np.float32(0.19690053), np.float32(0.17372714), np.float32(0.1789411), np.float32(0.18209974), np.float32(0.18536836), np.float32(0.19525729), np.float32(0.22525157), np.float32(0.2487093), np.float32(0.24889398), np.float32(0.24876392), np.float32(0.30713677), np.float32(0.32281998), np.float32(0.36272934), np.float32(0.40161753), np.float32(0.456585), np.float32(0.48729444), np.float32(0.5221794), np.float32(0.58661383), np.float32(0.6174526), np.float32(0.66412824), np.float32(0.7447601), np.float32(0.79058367), np.float32(0.81989324), np.float32(0.84513783), np.float32(0.85677654), np.float32(0.8781665), np.float32(0.88318485), np.float32(0.90012664), np.float32(0.92622536), np.float32(0.93624437), np.float32(0.95460415), np.float32(0.9655686), np.float32(0.972774), np.float32(0.97675395), np.float32(0.9788134), np.float32(0.9799066), np.float32(0.98109794), np.float32(0.9809325), np.float32(0.9812251), np.float32(0.98151886), np.float32(0.9805948), np.float32(0.9811514), np.float32(0.9815917), np.float32(0.98161936), np.float32(0.9816762), np.float32(0.98182684), np.float32(0.9823637), np.float32(0.9818578), np.float32(0.98209685), np.float32(0.9819556), np.float32(0.9821307), np.float32(0.98252225), np.float32(0.9815776), np.float32(0.98083395), np.float32(0.9800121), np.float32(0.9807283), np.float32(0.9801257), np.float32(0.9792875), np.float32(0.9798654), np.float32(0.98092425), np.float32(0.98026204), np.float32(0.9800418), np.float32(0.98033947), np.float32(0.9800336), np.float32(0.98052925), np.float32(0.98067206), np.float32(0.9799471), np.float32(0.97947687), np.float32(0.9794012), np.float32(0.9804607), np.float32(0.9799733), np.float32(0.9797824), np.float32(0.97920907), np.float32(0.9783625), np.float32(0.9781349), np.float32(0.9775848), np.float32(0.9775417), np.float32(0.977783), np.float32(0.97637206), np.float32(0.975517), np.float32(0.9757091), np.float32(0.97625786), np.float32(0.9749572), np.float32(0.97488064), np.float32(0.97468615), np.float32(0.97253495), np.float32(0.97040313), np.float32(0.9683364), np.float32(0.9676636), np.float32(0.96738195), np.float32(0.963151), np.float32(0.96297014), np.float32(0.965929), np.float32(0.96530014), np.float32(0.9626478), np.float32(0.9630222), np.float32(0.9640908), np.float32(0.96624446), np.float32(0.96740985), np.float32(0.96960145), np.float32(0.96934634), np.float32(0.9691224), np.float32(0.9699515), np.float32(0.9701854), np.float32(0.9693127), np.float32(0.9684086), np.float32(0.96894765), np.float32(0.9700869), np.float32(0.9689617), np.float32(0.9695115), np.float32(0.9664455), np.float32(0.96797794), np.float32(0.9655699), np.float32(0.9632625), np.float32(0.9603941), np.float32(0.9578383), np.float32(0.95814735), np.float32(0.9595679), np.float32(0.9597189), np.float32(0.9606791), np.float32(0.9578003), np.float32(0.94763786), np.float32(0.944098), np.float32(0.94654846), np.float32(0.93025255), np.float32(0.9301228), np.float32(0.9257579), np.float32(0.9328563), np.float32(0.9473044), np.float32(0.9420085), np.float32(0.94535387), np.float32(0.9472436), np.float32(0.95198566), np.float32(0.9562895), np.float32(0.9528784), np.float32(0.9572216), np.float32(0.9594467), np.float32(0.95640236), np.float32(0.95653325), np.float32(0.957824), np.float32(0.9588689), np.float32(0.9583271), np.float32(0.95744777), np.float32(0.9584863), np.float32(0.95829844), np.float32(0.95067805), np.float32(0.9562197), np.float32(0.95472455), np.float32(0.9569288), np.float32(0.9637657), np.float32(0.9610726), np.float32(0.96134233), np.float32(0.95918727), np.float32(0.958182), np.float32(0.95561063), np.float32(0.9499278), np.float32(0.9496785), np.float32(0.9517572), np.float32(0.9541946), np.float32(0.95493823), np.float32(0.9536895), np.float32(0.9513251), np.float32(0.94303423), np.float32(0.929914), np.float32(0.8955328), np.float32(0.8824424), np.float32(0.872042), np.float32(0.81871533), np.float32(0.7919466), np.float32(0.76641405), np.float32(0.742774), np.float32(0.7381652), np.float32(0.7429716), np.float32(0.6999726), np.float32(0.62664115), np.float32(0.56271774), np.float32(0.51588297), np.float32(0.4603299), np.float32(0.41747463), np.float32(0.3718209), np.float32(0.33720738), np.float32(0.31115615), np.float32(0.311361), np.float32(0.31215414), np.float32(0.33461004), np.float32(0.3350681), np.float32(0.37845102), np.float32(0.39899212), np.float32(0.41490242), np.float32(0.4396265), np.float32(0.43587935), np.float32(0.4418118), np.float32(0.44764775), np.float32(0.41166905), np.float32(0.368891), np.float32(0.3308225), np.float32(0.29310742), np.float32(0.2910769), np.float32(0.3151335), np.float32(0.28430077), np.float32(0.27462333), np.float32(0.26240185), np.float32(0.24069302), np.float32(0.22987185), np.float32(0.21751043), np.float32(0.2361664), np.float32(0.24564753), np.float32(0.22865081), np.float32(0.30258727), np.float32(0.25923687), np.float32(0.2522477), np.float32(0.27162218), np.float32(0.29146108), np.float32(0.31420013), np.float32(0.27642828), np.float32(0.24753411), np.float32(0.23045348), np.float32(0.21423216), np.float32(0.21237771), np.float32(0.19351654), np.float32(0.22072524), np.float32(0.17223954), np.float32(0.05508905), np.float32(0.065442346), np.float32(0.08016932), np.float32(0.0993215), np.float32(0.14053375), np.float32(0.1589838), np.float32(0.16750054), np.float32(0.23317768), np.float32(0.23166633), np.float32(0.24052459), np.float32(0.26989332), np.float32(0.2734606), np.float32(0.26910448), np.float32(0.2658333), np.float32(0.30412745), np.float32(0.35097426), np.float32(0.35974023), np.float32(0.3814172), np.float32(0.3964299), np.float32(0.44107658), np.float32(0.4389171), np.float32(0.46565536), np.float32(0.42382863), np.float32(0.43192065), np.float32(0.40200886), np.float32(0.39593223), np.float32(0.37122497), np.float32(0.4204785), np.float32(0.36896262), np.float32(0.33443764), np.float32(0.32357126), np.float32(0.2722931), np.float32(0.22638135), np.float32(0.3452941), np.float32(0.24550821), np.float32(0.26448348), np.float32(0.18814321), np.float32(0.17406759), np.float32(0.16134644), np.float32(0.14822109), np.float32(0.118283115), np.float32(0.09219704), np.float32(0.09372056), np.float32(0.09678205), np.float32(0.08626708), np.float32(0.10461725), np.float32(0.107664354), np.float32(0.09697656), np.float32(0.08631031), np.float32(0.08334916), np.float32(0.07409819), np.float32(0.054874018), np.float32(0.04817043), np.float32(0.041690167), np.float32(0.03397904), np.float32(0.03198972), np.float32(0.037052587), np.float32(0.032831587), np.float32(0.035264663), np.float32(0.03858375), np.float32(0.041482773), np.float32(0.04451401), np.float32(0.04733796), np.float32(0.062255614), np.float32(0.08301502), np.float32(0.10119), np.float32(0.105461314), np.float32(0.109164625), np.float32(0.1291133), np.float32(0.11229818), np.float32(0.113309614), np.float32(0.111821435), np.float32(0.102411084), np.float32(0.10815319), np.float32(0.11924843), np.float32(0.11873991), np.float32(0.13523175), np.float32(0.14557755), np.float32(0.15924129), np.float32(0.16942239), np.float32(0.16708604), np.float32(0.18142469), np.float32(0.19513011), np.float32(0.20638351), np.float32(0.2534925), np.float32(0.2544955), np.float32(0.26061293), np.float32(0.260857), np.float32(0.25022814), np.float32(0.24697934), np.float32(0.23206624), np.float32(0.20079066), np.float32(0.2031285), np.float32(0.21224327), np.float32(0.20624281), np.float32(0.17945647), np.float32(0.1850447), np.float32(0.16032021), np.float32(0.16475746), np.float32(0.16175075), np.float32(0.16214274), np.float32(0.20493105), np.float32(0.19012983), np.float32(0.1625262), np.float32(0.14187483), np.float32(0.14007884), np.float32(0.13527144), np.float32(0.12671292), np.float32(0.13203457), np.float32(0.13571645), np.float32(0.12849234), np.float32(0.12622128), np.float32(0.12570417), np.float32(0.13551556), np.float32(0.15929025), np.float32(0.18126597), np.float32(0.2172484), np.float32(0.23781613), np.float32(0.29687867), np.float32(0.37027976), np.float32(0.3903257), np.float32(0.41269138), np.float32(0.43902215), np.float32(0.46938273), np.float32(0.4389633), np.float32(0.4350138), np.float32(0.42750233), np.float32(0.40862793), np.float32(0.38511503), np.float32(0.40351072), np.float32(0.43323246), np.float32(0.58503854), np.float32(0.5052729), np.float32(0.5149046), np.float32(0.5712778)], 'METLRLTTKAFKVGALLVPSRKHIAHRSDLFRPIGAKARFATQTHSEAAGDSPVTKAAFLERCTLDHVPTRGFSLEALQAAAEDVGLSPAWVARFDRGPVELVEWWREHELRTARVLLLEKGDWRLVDSTVAALARAPSTQVPEYAWTRARLLSFLQTIFRLRAPYRRFWPQALALQLQPNSWSQGLGVLTKAVDELAWFAGDRSADMQWYWRRAAVASLLQTTELYWIATLPDTTMLEQNATSDSFQDSETWNFAQRQLADDSAFMTVWWRPNQNLSSRSQSEIVALLRILGQGASAWARAWSKGFS': [np.float32(0.9485195), np.float32(0.9505157), np.float32(0.9565618), np.float32(0.94812673), np.float32(0.95400447), np.float32(0.9633125), np.float32(0.96514857), np.float32(0.9610975), np.float32(0.95938253), np.float32(0.9585735), np.float32(0.95223624), np.float32(0.9564422), np.float32(0.95821226), np.float32(0.96083355), np.float32(0.9700754), np.float32(0.9713609), np.float32(0.97193223), np.float32(0.9664537), np.float32(0.9665219), np.float32(0.96423596), np.float32(0.96068925), np.float32(0.9560941), np.float32(0.9596593), np.float32(0.95128727), np.float32(0.9169064), np.float32(0.92511165), np.float32(0.91613126), np.float32(0.8904298), np.float32(0.90440446), np.float32(0.8582552), np.float32(0.77291095), np.float32(0.70861393), np.float32(0.816676), np.float32(0.8236214), np.float32(0.82626635), np.float32(0.8073865), np.float32(0.85844064), np.float32(0.84374756), np.float32(0.8618066), np.float32(0.86956155), np.float32(0.8592664), np.float32(0.8292653), np.float32(0.82862693), np.float32(0.8074371), np.float32(0.8009125), np.float32(0.70181507), np.float32(0.6941018), np.float32(0.6869927), np.float32(0.6776745), np.float32(0.697343), np.float32(0.69085276), np.float32(0.64647985), np.float32(0.6237889), np.float32(0.6238494), np.float32(0.60640115), np.float32(0.57801723), np.float32(0.52391976), np.float32(0.49107856), np.float32(0.44902396), np.float32(0.44684273), np.float32(0.41152596), np.float32(0.3905109), np.float32(0.3456276), np.float32(0.25976136), np.float32(0.3049933), np.float32(0.27825066), np.float32(0.26616025), np.float32(0.26218852), np.float32(0.21115588), np.float32(0.17788604), np.float32(0.16185182), np.float32(0.18683417), np.float32(0.19014965), np.float32(0.16010123), np.float32(0.16742894), np.float32(0.19505356), np.float32(0.20026067), np.float32(0.20303212), np.float32(0.20261224), np.float32(0.19265637), np.float32(0.16013804), np.float32(0.13221791), np.float32(0.13787366), np.float32(0.11245106), np.float32(0.0986463), np.float32(0.11739163), np.float32(0.12259146), np.float32(0.12755746), np.float32(0.110284075), np.float32(0.11952672), np.float32(0.1145525), np.float32(0.100895196), np.float32(0.105400436), np.float32(0.10110739), np.float32(0.09088428), np.float32(0.08356961), np.float32(0.08356917), np.float32(0.08294056), np.float32(0.07733754), np.float32(0.07458093), np.float32(0.075371206), np.float32(0.067125216), np.float32(0.059419937), np.float32(0.061215214), np.float32(0.06018676), np.float32(0.054757904), np.float32(0.048979077), np.float32(0.050270714), np.float32(0.04787568), np.float32(0.04736347), np.float32(0.05093809), np.float32(0.054269295), np.float32(0.053759933), np.float32(0.055256512), np.float32(0.05409012), np.float32(0.052657068), np.float32(0.050822582), np.float32(0.056804232), np.float32(0.06407351), np.float32(0.058865946), np.float32(0.057928286), np.float32(0.054147713), np.float32(0.04848586), np.float32(0.051552933), np.float32(0.058527604), np.float32(0.05839645), np.float32(0.070335865), np.float32(0.08010592), np.float32(0.10597449), np.float32(0.12887195), np.float32(0.13379386), np.float32(0.15557727), np.float32(0.15791261), np.float32(0.12578113), np.float32(0.11380999), np.float32(0.10366712), np.float32(0.10485111), np.float32(0.097167276), np.float32(0.10242586), np.float32(0.12049717), np.float32(0.108010806), np.float32(0.10587777), np.float32(0.115803756), np.float32(0.11386209), np.float32(0.10494506), np.float32(0.09291721), np.float32(0.09114318), np.float32(0.075332895), np.float32(0.05888264), np.float32(0.06254549), np.float32(0.05979109), np.float32(0.054352757), np.float32(0.049743563), np.float32(0.049290307), np.float32(0.048022546), np.float32(0.04509887), np.float32(0.04330181), np.float32(0.044773437), np.float32(0.039359637), np.float32(0.039311733), np.float32(0.042176373), np.float32(0.041472677), np.float32(0.036296926), np.float32(0.03764924), np.float32(0.042660255), np.float32(0.047698136), np.float32(0.047249824), np.float32(0.052770447), np.float32(0.06179125), np.float32(0.06630184), np.float32(0.07020896), np.float32(0.078228), np.float32(0.0798807), np.float32(0.083169304), np.float32(0.08275518), np.float32(0.08089036), np.float32(0.08280991), np.float32(0.07568949), np.float32(0.07121815), np.float32(0.06663893), np.float32(0.066244416), np.float32(0.06181693), np.float32(0.062476516), np.float32(0.067760296), np.float32(0.06535388), np.float32(0.060506545), np.float32(0.060783174), np.float32(0.060434304), np.float32(0.06162734), np.float32(0.06057168), np.float32(0.06515862), np.float32(0.06930451), np.float32(0.069786094), np.float32(0.064821415), np.float32(0.065946124), np.float32(0.0689164), np.float32(0.06102888), np.float32(0.05497341), np.float32(0.056825064), np.float32(0.05668239), np.float32(0.049692232), np.float32(0.053582147), np.float32(0.05997931), np.float32(0.060152445), np.float32(0.051164635), np.float32(0.05181798), np.float32(0.06024896), np.float32(0.055036552), np.float32(0.052749272), np.float32(0.055000048), np.float32(0.05746623), np.float32(0.05671886), np.float32(0.05286144), np.float32(0.055253014), np.float32(0.050344937), np.float32(0.044724885), np.float32(0.042063974), np.float32(0.036523394), np.float32(0.036812928), np.float32(0.036123935), np.float32(0.033446785), np.float32(0.036454737), np.float32(0.038851336), np.float32(0.04353769), np.float32(0.049860463), np.float32(0.05197185), np.float32(0.05354262), np.float32(0.06884429), np.float32(0.07500069), np.float32(0.08880573), np.float32(0.09622382), np.float32(0.117957726), np.float32(0.13933992), np.float32(0.16953279), np.float32(0.17064784), np.float32(0.17387488), np.float32(0.17063113), np.float32(0.171109), np.float32(0.17024885), np.float32(0.17604026), np.float32(0.18058062), np.float32(0.17894742), np.float32(0.1974307), np.float32(0.19594124), np.float32(0.197488), np.float32(0.19815348), np.float32(0.19386251), np.float32(0.19813113), np.float32(0.20169665), np.float32(0.20053956), np.float32(0.22510497), np.float32(0.20603149), np.float32(0.19785689), np.float32(0.18251678), np.float32(0.16063467), np.float32(0.14724106), np.float32(0.13529617), np.float32(0.11644577), np.float32(0.10491188), np.float32(0.096512824), np.float32(0.0876219), np.float32(0.087023154), np.float32(0.10215261), np.float32(0.100325726), np.float32(0.10552559), np.float32(0.11311202), np.float32(0.11028943), np.float32(0.11915796), np.float32(0.128526), np.float32(0.12515505), np.float32(0.11542766), np.float32(0.11496864), np.float32(0.11497365), np.float32(0.0968926), np.float32(0.081573576), np.float32(0.0777956), np.float32(0.07195122), np.float32(0.06817587), np.float32(0.07806861), np.float32(0.07910711), np.float32(0.0768677), np.float32(0.08117322), np.float32(0.112205155), np.float32(0.110118456), np.float32(0.10153377), np.float32(0.10086333), np.float32(0.09794729), np.float32(0.100463815), np.float32(0.102309), np.float32(0.10492392), np.float32(0.0938503), np.float32(0.07555469), np.float32(0.07178278), np.float32(0.08203807), np.float32(0.082036436), np.float32(0.08529845), np.float32(0.09190187), np.float32(0.12529995), np.float32(0.1213165), np.float32(0.1290785), np.float32(0.14264981), np.float32(0.16150942), np.float32(0.13891388), np.float32(0.15688062), np.float32(0.18229257), np.float32(0.18253165), np.float32(0.19767328), np.float32(0.17241277)], 'MAFHVACPITCRKICFCVLGFSRNLHGNEVKDVYLKEIHSLQEFVRNPWDAEVSKDGTVQIHVPKLAVFDTGPRIAARNVGVGSDSAMEVVAASSNLVPAKRTLVLQKKAVEVYAANDCSGDLEESVFVRKRVFSDVDYLYLVSVKDLNEEDHDHHSASITCHMCYLVEVGKSERAKMLSCKCCGKKYHRNCVKSWAQHRDLFNWSSWACPSCRICEGCGTLGDPKKFMFCKRCDDAYHCDCQHPRHKNVSSGPYLCPKHTKCYSCESTVPGNGQSLRWFLGHTCCDACGRLFVKGNYCPVCLKVYRDSEATPMVCCDFCQRWVHCQCDGISDEKYMQFQVDGNLQYKCSTCRGESYQVKDLEDAVQEIWKRKDMADKDLIASLKASARVVGQTGGAPLMNQPGSVERKVSEKAMVNGEEEKPLRVLRIKSSRPQDSDSEKFGKHATELSTVKAKKLVISIGPRKTGVTNSTSCDVSKTASKSNGKQEKLQAEETFSREERRSLLGKNSDEKRGSRGEVTTLKAEGGFIGRHSDGKGDLNSGSHDSSQKDSRRLLKLKIKKHNPEGQESEAPSIVYERSKSGKGHRSKRKRASPPAEKSAFNEDEDVSLSREDSLLDEMLDASWILKKLGKDAKGKKVQIHEASDDSWEKGVVSEVGGAGGTSKLMVTLENGKVKTVELGKQGVRFVPQKQKRTRT': [np.float32(0.5993635), np.float32(0.678379), np.float32(0.6669297), np.float32(0.7280373), np.float32(0.6480596), np.float32(0.7355271), np.float32(0.6382567), np.float32(0.7260433), np.float32(0.46904868), np.float32(0.2785915), np.float32(0.2412161), np.float32(0.24993123), np.float32(0.39928207), np.float32(0.26141766), np.float32(0.3086857), np.float32(0.31871825), np.float32(0.3059197), np.float32(0.36731294), np.float32(0.23417465), np.float32(0.21249412), np.float32(0.26670873), np.float32(0.24317044), np.float32(0.21677199), np.float32(0.24053933), np.float32(0.24572387), np.float32(0.23617569), np.float32(0.2621651), np.float32(0.26502052), np.float32(0.26359007), np.float32(0.26043805), np.float32(0.24961002), np.float32(0.27405652), np.float32(0.23299944), np.float32(0.2127585), np.float32(0.22132824), np.float32(0.19775543), np.float32(0.17935629), np.float32(0.16836092), np.float32(0.15890838), np.float32(0.15451592), np.float32(0.1447491), np.float32(0.12788554), np.float32(0.14053956), np.float32(0.15120593), np.float32(0.15551595), np.float32(0.16099992), np.float32(0.17138194), np.float32(0.17697997), np.float32(0.18120335), np.float32(0.18448167), np.float32(0.20543401), np.float32(0.19162014), np.float32(0.20428267), np.float32(0.21753493), np.float32(0.21639398), np.float32(0.21065584), np.float32(0.22632642), np.float32(0.20755307), np.float32(0.19681339), np.float32(0.20267464), np.float32(0.19687754), np.float32(0.18686265), np.float32(0.17365144), np.float32(0.16670501), np.float32(0.1501248), np.float32(0.13699219), np.float32(0.12991387), np.float32(0.110656425), np.float32(0.08849949), np.float32(0.09259308), np.float32(0.09158108), np.float32(0.09715732), np.float32(0.102541625), np.float32(0.12946479), np.float32(0.13065334), np.float32(0.13804923), np.float32(0.14384685), np.float32(0.16142543), np.float32(0.17107262), np.float32(0.17197008), np.float32(0.16735011), np.float32(0.17257449), np.float32(0.17421077), np.float32(0.16108148), np.float32(0.19658954), np.float32(0.20712747), np.float32(0.20144139), np.float32(0.20895706), np.float32(0.20107631), np.float32(0.23324578), np.float32(0.20246452), np.float32(0.17571439), np.float32(0.17675437), np.float32(0.16422449), np.float32(0.1488016), np.float32(0.124261886), np.float32(0.11953877), np.float32(0.11699864), np.float32(0.108142495), np.float32(0.10279774), np.float32(0.11257079), np.float32(0.089637294), np.float32(0.093403235), np.float32(0.08799653), np.float32(0.09274363), np.float32(0.09704726), np.float32(0.10963465), np.float32(0.10636095), np.float32(0.108109), np.float32(0.109704934), np.float32(0.12449499), np.float32(0.12911212), np.float32(0.13436054), np.float32(0.14104457), np.float32(0.13523437), np.float32(0.12954742), np.float32(0.13799976), np.float32(0.11760523), np.float32(0.12138193), np.float32(0.12346059), np.float32(0.12077686), np.float32(0.11073033), np.float32(0.10936496), np.float32(0.11117178), np.float32(0.11289472), np.float32(0.11432526), np.float32(0.12181465), np.float32(0.122484006), np.float32(0.11768606), np.float32(0.10421047), np.float32(0.10503542), np.float32(0.088239305), np.float32(0.09274726), np.float32(0.08832458), np.float32(0.08423372), np.float32(0.081860386), np.float32(0.07464339), np.float32(0.07566329), np.float32(0.093209654), np.float32(0.10828839), np.float32(0.13478865), np.float32(0.15945232), np.float32(0.18498129), np.float32(0.20362455), np.float32(0.19490477), np.float32(0.21289353), np.float32(0.19975954), np.float32(0.18932283), np.float32(0.18084739), np.float32(0.16628203), np.float32(0.15386687), np.float32(0.15929537), np.float32(0.16663341), np.float32(0.16345699), np.float32(0.16181903), np.float32(0.18474719), np.float32(0.1835196), np.float32(0.23045702), np.float32(0.19049995), np.float32(0.17837049), np.float32(0.19411325), np.float32(0.1769979), np.float32(0.16624655), np.float32(0.1504128), np.float32(0.14256778), np.float32(0.15220654), np.float32(0.13290884), np.float32(0.11746729), np.float32(0.117515266), np.float32(0.11081039), np.float32(0.11505698), np.float32(0.109273925), np.float32(0.107419185), np.float32(0.109794036), np.float32(0.11859289), np.float32(0.12778889), np.float32(0.12706174), np.float32(0.12930956), np.float32(0.14242525), np.float32(0.18265522), np.float32(0.18029073), np.float32(0.17566039), np.float32(0.18321699), np.float32(0.18846346), np.float32(0.16941896), np.float32(0.1559891), np.float32(0.1373322), np.float32(0.13807647), np.float32(0.14422423), np.float32(0.14878939), np.float32(0.14896618), np.float32(0.16259392), np.float32(0.15882555), np.float32(0.17692387), np.float32(0.17160192), np.float32(0.19178839), np.float32(0.21240446), np.float32(0.18543641), np.float32(0.15623334), np.float32(0.15278731), np.float32(0.17060514), np.float32(0.16759844), np.float32(0.17508851), np.float32(0.17488496), np.float32(0.17886811), np.float32(0.17207177), np.float32(0.15109402), np.float32(0.13741182), np.float32(0.14343932), np.float32(0.1437335), np.float32(0.14023325), np.float32(0.15224494), np.float32(0.14367817), np.float32(0.15017597), np.float32(0.16023119), np.float32(0.17850052), np.float32(0.17851491), np.float32(0.17488743), np.float32(0.17407362), np.float32(0.1655217), np.float32(0.17205341), np.float32(0.18311375), np.float32(0.18287599), np.float32(0.18419547), np.float32(0.18321605), np.float32(0.1975852), np.float32(0.18828054), np.float32(0.17742395), np.float32(0.17233746), np.float32(0.19892718), np.float32(0.18879558), np.float32(0.17242917), np.float32(0.18486421), np.float32(0.17450911), np.float32(0.19494316), np.float32(0.17765261), np.float32(0.17507824), np.float32(0.17332448), np.float32(0.1768797), np.float32(0.18816455), np.float32(0.22270453), np.float32(0.22748214), np.float32(0.25351712), np.float32(0.27309987), np.float32(0.25688633), np.float32(0.22868082), np.float32(0.26462904), np.float32(0.27192813), np.float32(0.2748582), np.float32(0.28616554), np.float32(0.30863816), np.float32(0.306395), np.float32(0.31453735), np.float32(0.3093904), np.float32(0.3153227), np.float32(0.3185521), np.float32(0.32408747), np.float32(0.32585), np.float32(0.30393654), np.float32(0.2925289), np.float32(0.27145913), np.float32(0.2731031), np.float32(0.26346233), np.float32(0.28007436), np.float32(0.29587722), np.float32(0.28981176), np.float32(0.307603), np.float32(0.28721663), np.float32(0.29489112), np.float32(0.30779114), np.float32(0.30162767), np.float32(0.28590253), np.float32(0.28494757), np.float32(0.27306372), np.float32(0.27115688), np.float32(0.27633205), np.float32(0.2825421), np.float32(0.2775939), np.float32(0.27110967), np.float32(0.24742231), np.float32(0.21714193), np.float32(0.18013349), np.float32(0.1773166), np.float32(0.18003316), np.float32(0.16887729), np.float32(0.17137821), np.float32(0.16018404), np.float32(0.13929847), np.float32(0.13406819), np.float32(0.13709454), np.float32(0.11839599), np.float32(0.11473015), np.float32(0.1163074), np.float32(0.11668004), np.float32(0.11682702), np.float32(0.121428005), np.float32(0.13483231), np.float32(0.15117246), np.float32(0.1685089), np.float32(0.16896412), np.float32(0.18098603), np.float32(0.1916788), np.float32(0.21773954), np.float32(0.23465158), np.float32(0.22066282), np.float32(0.22320811), np.float32(0.19588038), np.float32(0.17429173), np.float32(0.1437774), np.float32(0.13027883), np.float32(0.1330079), np.float32(0.13212776), np.float32(0.1330575), np.float32(0.12467109), np.float32(0.122738086), np.float32(0.12727599), np.float32(0.11952889), np.float32(0.12610678), np.float32(0.12975585), np.float32(0.12665415), np.float32(0.12527816), np.float32(0.12644202), np.float32(0.12718406), np.float32(0.13900408), np.float32(0.13943642), np.float32(0.13647656), np.float32(0.14659823), np.float32(0.15233062), np.float32(0.20721486), np.float32(0.21473756), np.float32(0.21912317), np.float32(0.22501616), np.float32(0.253664), np.float32(0.24605013), np.float32(0.24727662), np.float32(0.24403597), np.float32(0.24620762), np.float32(0.24384417), np.float32(0.25197434), np.float32(0.24826373), np.float32(0.251354), np.float32(0.2495034), np.float32(0.2451032), np.float32(0.2461608), np.float32(0.2462817), np.float32(0.25319564), np.float32(0.24781825), np.float32(0.24818829), np.float32(0.2490155), np.float32(0.25363156), np.float32(0.2518048), np.float32(0.24591427), np.float32(0.24466997), np.float32(0.24440975), np.float32(0.23463099), np.float32(0.23350249), np.float32(0.2079978), np.float32(0.20115316), np.float32(0.19297926), np.float32(0.20824394), np.float32(0.22143051), np.float32(0.26020712), np.float32(0.26666898), np.float32(0.26521173), np.float32(0.2628323), np.float32(0.22573514), np.float32(0.22101243), np.float32(0.20983598), np.float32(0.19448537), np.float32(0.15447487), np.float32(0.15727161), np.float32(0.15441361), np.float32(0.14529581), np.float32(0.16253608), np.float32(0.17600362), np.float32(0.18239573), np.float32(0.2067079), np.float32(0.34751806), np.float32(0.41023642), np.float32(0.4844575), np.float32(0.51925045), np.float32(0.57165986), np.float32(0.6187188), np.float32(0.64632475), np.float32(0.67884487), np.float32(0.7101686), np.float32(0.7159939), np.float32(0.73455405), np.float32(0.7862008), np.float32(0.82316536), np.float32(0.8234054), np.float32(0.83529), np.float32(0.87539065), np.float32(0.8929287), np.float32(0.91032404), np.float32(0.921773), np.float32(0.93274844), np.float32(0.9446901), np.float32(0.96012276), np.float32(0.9605556), np.float32(0.96272767), np.float32(0.9643898), np.float32(0.9699934), np.float32(0.9687055), np.float32(0.9719045), np.float32(0.9732386), np.float32(0.9708731), np.float32(0.9709681), np.float32(0.972635), np.float32(0.97456837), np.float32(0.97637033), np.float32(0.9749144), np.float32(0.9743775), np.float32(0.9746898), np.float32(0.9751687), np.float32(0.9747574), np.float32(0.973315), np.float32(0.97448504), np.float32(0.97432137), np.float32(0.9742279), np.float32(0.9728601), np.float32(0.97436744), np.float32(0.9750445), np.float32(0.97531563), np.float32(0.9745885), np.float32(0.9734031), np.float32(0.9713172), np.float32(0.9699051), np.float32(0.96767765), np.float32(0.96507597), np.float32(0.9681855), np.float32(0.95721453), np.float32(0.9569041), np.float32(0.95011), np.float32(0.9504276), np.float32(0.95479363), np.float32(0.9587523), np.float32(0.96498644), np.float32(0.9689763), np.float32(0.9704048), np.float32(0.9699261), np.float32(0.97042614), np.float32(0.96862644), np.float32(0.96953905), np.float32(0.9696508), np.float32(0.97174275), np.float32(0.9717065), np.float32(0.9707497), np.float32(0.9695668), np.float32(0.970501), np.float32(0.9684904), np.float32(0.96871537), np.float32(0.9666843), np.float32(0.96378595), np.float32(0.9651446), np.float32(0.96581894), np.float32(0.9600284), np.float32(0.9557829), np.float32(0.95877826), np.float32(0.9611537), np.float32(0.96346885), np.float32(0.9628329), np.float32(0.9630339), np.float32(0.9658156), np.float32(0.96853304), np.float32(0.9698182), np.float32(0.9725242), np.float32(0.9726155), np.float32(0.97354454), np.float32(0.973682), np.float32(0.97520363), np.float32(0.9756127), np.float32(0.9774089), np.float32(0.9768181), np.float32(0.97803247), np.float32(0.9786052), np.float32(0.9791047), np.float32(0.9784201), np.float32(0.97793406), np.float32(0.97830635), np.float32(0.97676814), np.float32(0.9765866), np.float32(0.976395), np.float32(0.9763481), np.float32(0.975969), np.float32(0.97407496), np.float32(0.9729619), np.float32(0.97236437), np.float32(0.97113246), np.float32(0.9717718), np.float32(0.9705062), np.float32(0.96913), np.float32(0.96874106), np.float32(0.9691872), np.float32(0.9665315), np.float32(0.9660779), np.float32(0.9650092), np.float32(0.962515), np.float32(0.963746), np.float32(0.9660718), np.float32(0.967304), np.float32(0.96886784), np.float32(0.966589), np.float32(0.9663943), np.float32(0.9694696), np.float32(0.96862745), np.float32(0.9693513), np.float32(0.9710405), np.float32(0.97295827), np.float32(0.9740354), np.float32(0.975194), np.float32(0.9756596), np.float32(0.97649604), np.float32(0.9780557), np.float32(0.97837025), np.float32(0.97861403), np.float32(0.9787006), np.float32(0.97884536), np.float32(0.978373), np.float32(0.9782866), np.float32(0.9784752), np.float32(0.9791702), np.float32(0.9798075), np.float32(0.9792985), np.float32(0.98019904), np.float32(0.97959214), np.float32(0.9795506), np.float32(0.9801405), np.float32(0.9795551), np.float32(0.98035735), np.float32(0.98024726), np.float32(0.98017156), np.float32(0.9813778), np.float32(0.98180926), np.float32(0.98174137), np.float32(0.9814294), np.float32(0.98140657), np.float32(0.9805033), np.float32(0.97999805), np.float32(0.9797671), np.float32(0.9796117), np.float32(0.97938156), np.float32(0.9791621), np.float32(0.9785325), np.float32(0.97840357), np.float32(0.9770692), np.float32(0.97581077), np.float32(0.97528297), np.float32(0.97505933), np.float32(0.9759393), np.float32(0.9770389), np.float32(0.97674054), np.float32(0.97680956), np.float32(0.97631025), np.float32(0.9759292), np.float32(0.9753254), np.float32(0.9748189), np.float32(0.97348106), np.float32(0.97412664), np.float32(0.9751926), np.float32(0.9759513), np.float32(0.9764349), np.float32(0.9769653), np.float32(0.9783602), np.float32(0.97811276), np.float32(0.9776587), np.float32(0.9783624), np.float32(0.9785615), np.float32(0.97911936), np.float32(0.97992116), np.float32(0.980257), np.float32(0.98074657), np.float32(0.98083216), np.float32(0.98102176), np.float32(0.9809872), np.float32(0.98157483), np.float32(0.9822894), np.float32(0.98251235), np.float32(0.98320377), np.float32(0.9831813), np.float32(0.98309237), np.float32(0.98363584), np.float32(0.98340446), np.float32(0.98381734), np.float32(0.9847877), np.float32(0.98530513), np.float32(0.9853077), np.float32(0.98523384), np.float32(0.98513377), np.float32(0.9852695), np.float32(0.98429954), np.float32(0.9843487), np.float32(0.98342717), np.float32(0.9827103), np.float32(0.98174036), np.float32(0.97959715), np.float32(0.9782567), np.float32(0.9750055), np.float32(0.970922), np.float32(0.966042), np.float32(0.96008605), np.float32(0.9568223), np.float32(0.9473145), np.float32(0.93767715), np.float32(0.9244593), np.float32(0.91349024), np.float32(0.90136164), np.float32(0.885974), np.float32(0.87425137), np.float32(0.86740315), np.float32(0.8360999), np.float32(0.81515765), np.float32(0.7884259), np.float32(0.74258244), np.float32(0.6476779), np.float32(0.60689944), np.float32(0.6006239), np.float32(0.5441132), np.float32(0.5162444), np.float32(0.50562906), np.float32(0.49831235), np.float32(0.47071478), np.float32(0.48081765), np.float32(0.5041047), np.float32(0.49427342), np.float32(0.51714545), np.float32(0.5410077), np.float32(0.54409176), np.float32(0.53533995), np.float32(0.54844195), np.float32(0.5752899), np.float32(0.59901494), np.float32(0.64220506), np.float32(0.67325556), np.float32(0.7389259), np.float32(0.7781555), np.float32(0.800635), np.float32(0.8051745), np.float32(0.8118351), np.float32(0.82243556), np.float32(0.8091142), np.float32(0.8016087), np.float32(0.81841093), np.float32(0.80320764), np.float32(0.81199956), np.float32(0.8424596), np.float32(0.8677682), np.float32(0.88434255), np.float32(0.88999116), np.float32(0.89477533), np.float32(0.89698017), np.float32(0.8843252), np.float32(0.88065225), np.float32(0.8930176), np.float32(0.88389105), np.float32(0.87641484), np.float32(0.8711004), np.float32(0.86468595), np.float32(0.89189196), np.float32(0.91811806), np.float32(0.91346616), np.float32(0.91183615), np.float32(0.90493304), np.float32(0.8990187), np.float32(0.9197898), np.float32(0.8009657), np.float32(0.6877866), np.float32(0.67238045), np.float32(0.58617634), np.float32(0.5129061), np.float32(0.5395313), np.float32(0.5230132), np.float32(0.5026433), np.float32(0.41293827), np.float32(0.4106898), np.float32(0.389333), np.float32(0.37753293), np.float32(0.4839496), np.float32(0.562589), np.float32(0.6406365), np.float32(0.6981329), np.float32(0.7512685), np.float32(0.8137357), np.float32(0.78439176), np.float32(0.8201984), np.float32(0.7996806), np.float32(0.85286534), np.float32(0.87850803), np.float32(0.8736852), np.float32(0.89690095), np.float32(0.89281684), np.float32(0.89514405), np.float32(0.92581654), np.float32(0.9185557), np.float32(0.9081116), np.float32(0.9062821)], 'MELSAVGERVFAAESIIKRRIRKGRIEYLVKWKGWAIKYSTWEPEENILDSRLIAAFEQKERERELYGPKKRGPKPKTFLLKARAQAEALRIGDVHFSVKPGSSATSPKLHSSAAVHRLKKDIRRCHRMSRRPLPRPDPQSSGGPGAGPGMRPPISPFSETVRIINRKVKPREPKRSRIILNLKVIDKSAKGSAAGVAAAPAACRASFASLRSRPRARVPPSSPARVSGAVRPPRRSRHPEVPSPARAPSGATADNDSSAGAAALLPPGPEQSLSALHGPGGSAGPHELPLPGGGGSELLASARPLQPPLLFSRFLCTPLVTECPTASDGAAVQGDGPGSGQQQRQREEELLALQSTAEQLRQTALQQKARIRADQEAIRELTGKLGRCESGLQLPFQDTGPAGRQDTMSDGPAWDSPAVVRGTGGGRARPQGQDREDRAGAASPRERFGRHSPAPPDPGPPPHPDGDPGGSVAVQGHSPGEGALVSEQQQPQAAEGGGEGAERPAGPGG': [np.float32(0.775547), np.float32(0.7093235), np.float32(0.5773462), np.float32(0.5185403), np.float32(0.43251252), np.float32(0.38298404), np.float32(0.40741408), np.float32(0.4632159), np.float32(0.4438509), np.float32(0.41301584), np.float32(0.43536237), np.float32(0.40107659), np.float32(0.42421153), np.float32(0.32975185), np.float32(0.24008743), np.float32(0.25903502), np.float32(0.24090451), np.float32(0.22752045), np.float32(0.22777195), np.float32(0.22689806), np.float32(0.22376718), np.float32(0.21519673), np.float32(0.21655558), np.float32(0.21288744), np.float32(0.20817482), np.float32(0.20750761), np.float32(0.21386011), np.float32(0.20911041), np.float32(0.21512643), np.float32(0.23145457), np.float32(0.22919126), np.float32(0.23206568), np.float32(0.23770916), np.float32(0.24613267), np.float32(0.24370255), np.float32(0.25319338), np.float32(0.2605798), np.float32(0.23674184), np.float32(0.2366767), np.float32(0.24193627), np.float32(0.27448905), np.float32(0.2770217), np.float32(0.2795451), np.float32(0.25793782), np.float32(0.23491026), np.float32(0.21954978), np.float32(0.23480985), np.float32(0.2364855), np.float32(0.24774875), np.float32(0.28189018), np.float32(0.29896465), np.float32(0.3155347), np.float32(0.32614598), np.float32(0.3242633), np.float32(0.38178924), np.float32(0.3742657), np.float32(0.32621095), np.float32(0.32285896), np.float32(0.36706987), np.float32(0.42351156), np.float32(0.49311182), np.float32(0.5571852), np.float32(0.634164), np.float32(0.6805501), np.float32(0.68950456), np.float32(0.7551893), np.float32(0.76160717), np.float32(0.78442794), np.float32(0.7691264), np.float32(0.79316634), np.float32(0.8045652), np.float32(0.7649744), np.float32(0.76439667), np.float32(0.7599942), np.float32(0.7632976), np.float32(0.79258424), np.float32(0.78312427), np.float32(0.8315023), np.float32(0.8545871), np.float32(0.8586276), np.float32(0.8964165), np.float32(0.8848771), np.float32(0.8830297), np.float32(0.8660516), np.float32(0.8396301), np.float32(0.84107435), np.float32(0.82504284), np.float32(0.8020168), np.float32(0.8299544), np.float32(0.8227396), np.float32(0.798696), np.float32(0.79288626), np.float32(0.81057864), np.float32(0.83122754), np.float32(0.84811527), np.float32(0.856714), np.float32(0.86627483), np.float32(0.8743857), np.float32(0.88057023), np.float32(0.9059737), np.float32(0.9072765), np.float32(0.9025076), np.float32(0.8950844), np.float32(0.90406114), np.float32(0.91073334), np.float32(0.9303203), np.float32(0.9285618), np.float32(0.9276465), np.float32(0.93099546), np.float32(0.93042237), np.float32(0.9329975), np.float32(0.9318052), np.float32(0.9296235), np.float32(0.930888), np.float32(0.9205188), np.float32(0.91987544), np.float32(0.90544224), np.float32(0.88977486), np.float32(0.86697114), np.float32(0.8653324), np.float32(0.8666986), np.float32(0.85799915), np.float32(0.8573273), np.float32(0.84963316), np.float32(0.86803746), np.float32(0.88322836), np.float32(0.8808196), np.float32(0.89956295), np.float32(0.9209665), np.float32(0.93143415), np.float32(0.93693334), np.float32(0.9524716), np.float32(0.9573099), np.float32(0.96268857), np.float32(0.9678408), np.float32(0.9738018), np.float32(0.9768321), np.float32(0.9796338), np.float32(0.9828503), np.float32(0.9849215), np.float32(0.98585236), np.float32(0.9859947), np.float32(0.98622525), np.float32(0.98605967), np.float32(0.9852504), np.float32(0.985134), np.float32(0.98341525), np.float32(0.9815076), np.float32(0.98047215), np.float32(0.9783972), np.float32(0.9739463), np.float32(0.9725686), np.float32(0.9697332), np.float32(0.9680117), np.float32(0.9656652), np.float32(0.9663231), np.float32(0.9667681), np.float32(0.9680922), np.float32(0.9699131), np.float32(0.9689984), np.float32(0.9704781), np.float32(0.9683847), np.float32(0.96659184), np.float32(0.9667285), np.float32(0.96712595), np.float32(0.9681911), np.float32(0.9686826), np.float32(0.9645962), np.float32(0.96428263), np.float32(0.9625086), np.float32(0.95808524), np.float32(0.9587671), np.float32(0.95699275), np.float32(0.96356237), np.float32(0.96145475), np.float32(0.96110326), np.float32(0.9600162), np.float32(0.96108407), np.float32(0.9589123), np.float32(0.959775), np.float32(0.9550533), np.float32(0.9545476), np.float32(0.9535688), np.float32(0.94915694), np.float32(0.9448963), np.float32(0.9475368), np.float32(0.9480232), np.float32(0.9478266), np.float32(0.9392503), np.float32(0.93923265), np.float32(0.94025886), np.float32(0.93814665), np.float32(0.935708), np.float32(0.9402929), np.float32(0.944549), np.float32(0.9515948), np.float32(0.95503044), np.float32(0.9570774), np.float32(0.96314406), np.float32(0.96658564), np.float32(0.96885175), np.float32(0.97011495), np.float32(0.97328734), np.float32(0.97317684), np.float32(0.97690034), np.float32(0.9767585), np.float32(0.97695756), np.float32(0.9766381), np.float32(0.97586524), np.float32(0.97568923), np.float32(0.9752529), np.float32(0.9731215), np.float32(0.9737897), np.float32(0.9732047), np.float32(0.9768851), np.float32(0.9813064), np.float32(0.9839279), np.float32(0.983192), np.float32(0.9835285), np.float32(0.98500687), np.float32(0.98535603), np.float32(0.98545384), np.float32(0.98573864), np.float32(0.9864922), np.float32(0.98662645), np.float32(0.98672456), np.float32(0.98676634), np.float32(0.9868519), np.float32(0.9862071), np.float32(0.9864357), np.float32(0.9862579), np.float32(0.98597276), np.float32(0.9859153), np.float32(0.9857867), np.float32(0.9862147), np.float32(0.9864992), np.float32(0.9866149), np.float32(0.9868173), np.float32(0.9865198), np.float32(0.9862975), np.float32(0.9863815), np.float32(0.9863142), np.float32(0.9860686), np.float32(0.9859729), np.float32(0.98549324), np.float32(0.9854342), np.float32(0.98551023), np.float32(0.9854117), np.float32(0.98582226), np.float32(0.98649246), np.float32(0.9864223), np.float32(0.98633343), np.float32(0.9864227), np.float32(0.98636335), np.float32(0.9863602), np.float32(0.9862081), np.float32(0.9863413), np.float32(0.98637146), np.float32(0.9861135), np.float32(0.9858165), np.float32(0.9859999), np.float32(0.9856404), np.float32(0.9856135), np.float32(0.9853748), np.float32(0.98532593), np.float32(0.98504907), np.float32(0.9851128), np.float32(0.984845), np.float32(0.985254), np.float32(0.9851142), np.float32(0.9855481), np.float32(0.98570144), np.float32(0.985992), np.float32(0.98585355), np.float32(0.98595226), np.float32(0.9861958), np.float32(0.98650485), np.float32(0.9863063), np.float32(0.98574543), np.float32(0.9864188), np.float32(0.98622453), np.float32(0.9862812), np.float32(0.9867343), np.float32(0.98664516), np.float32(0.9865355), np.float32(0.9869516), np.float32(0.9870237), np.float32(0.9875442), np.float32(0.98751473), np.float32(0.9867894), np.float32(0.9866397), np.float32(0.9864776), np.float32(0.98593605), np.float32(0.98555183), np.float32(0.98521614), np.float32(0.9846859), np.float32(0.98329836), np.float32(0.98239994), np.float32(0.9808388), np.float32(0.9781342), np.float32(0.97787374), np.float32(0.9757396), np.float32(0.9768519), np.float32(0.97426313), np.float32(0.973344), np.float32(0.9701174), np.float32(0.96811557), np.float32(0.9664538), np.float32(0.9656281), np.float32(0.9652501), np.float32(0.9623391), np.float32(0.96089405), np.float32(0.95648974), np.float32(0.96042407), np.float32(0.96401733), np.float32(0.9681731), np.float32(0.9685762), np.float32(0.9689442), np.float32(0.9672391), np.float32(0.96866196), np.float32(0.96914065), np.float32(0.96970075), np.float32(0.97082585), np.float32(0.9728305), np.float32(0.9750113), np.float32(0.9768555), np.float32(0.97715795), np.float32(0.97768664), np.float32(0.9767568), np.float32(0.9767323), np.float32(0.9772528), np.float32(0.9780523), np.float32(0.97791255), np.float32(0.9766183), np.float32(0.9720338), np.float32(0.9666408), np.float32(0.9622449), np.float32(0.95398), np.float32(0.94375205), np.float32(0.93254554), np.float32(0.92453015), np.float32(0.9057892), np.float32(0.8936385), np.float32(0.88488716), np.float32(0.8630004), np.float32(0.8371019), np.float32(0.8156961), np.float32(0.78605926), np.float32(0.72505), np.float32(0.6668537), np.float32(0.6415138), np.float32(0.63899994), np.float32(0.5890475), np.float32(0.57801557), np.float32(0.57793623), np.float32(0.5760115), np.float32(0.5526853), np.float32(0.5589713), np.float32(0.5889002), np.float32(0.59500086), np.float32(0.5934246), np.float32(0.5904182), np.float32(0.5760007), np.float32(0.5731951), np.float32(0.5715926), np.float32(0.592499), np.float32(0.5940822), np.float32(0.6014811), np.float32(0.6057717), np.float32(0.61493903), np.float32(0.6307631), np.float32(0.632467), np.float32(0.6300452), np.float32(0.6292919), np.float32(0.6275433), np.float32(0.6306034), np.float32(0.6467915), np.float32(0.6480598), np.float32(0.64948106), np.float32(0.65406907), np.float32(0.6823442), np.float32(0.7039254), np.float32(0.7495201), np.float32(0.7698485), np.float32(0.790441), np.float32(0.8031758), np.float32(0.82376504), np.float32(0.84840375), np.float32(0.8688127), np.float32(0.88139534), np.float32(0.90121156), np.float32(0.92463166), np.float32(0.92958105), np.float32(0.9364662), np.float32(0.9422043), np.float32(0.94552684), np.float32(0.95030224), np.float32(0.9521288), np.float32(0.95428795), np.float32(0.9606064), np.float32(0.9630148), np.float32(0.9652358), np.float32(0.9650581), np.float32(0.9692105), np.float32(0.97230905), np.float32(0.9757606), np.float32(0.97682184), np.float32(0.9784824), np.float32(0.98088664), np.float32(0.9815314), np.float32(0.982118), np.float32(0.98227674), np.float32(0.9823187), np.float32(0.98203903), np.float32(0.98235184), np.float32(0.98191214), np.float32(0.9827361), np.float32(0.98266464), np.float32(0.9836817), np.float32(0.9842255), np.float32(0.98468035), np.float32(0.9852299), np.float32(0.9853039), np.float32(0.9856997), np.float32(0.9859196), np.float32(0.986459), np.float32(0.98625773), np.float32(0.9862546), np.float32(0.98645276), np.float32(0.98683655), np.float32(0.9870352), np.float32(0.9873334), np.float32(0.9873197), np.float32(0.9873269), np.float32(0.9873131), np.float32(0.98720366), np.float32(0.9870718), np.float32(0.9871209), np.float32(0.9866002), np.float32(0.98672277), np.float32(0.9862483), np.float32(0.9857017), np.float32(0.98550355), np.float32(0.98546785), np.float32(0.98508227), np.float32(0.98490626), np.float32(0.98459005), np.float32(0.9846603), np.float32(0.98471284), np.float32(0.98499507), np.float32(0.9850294), np.float32(0.98484266), np.float32(0.98483753), np.float32(0.9846086), np.float32(0.984484), np.float32(0.9838882), np.float32(0.98407954), np.float32(0.9839273), np.float32(0.9838202), np.float32(0.98415875), np.float32(0.98413473), np.float32(0.9838064), np.float32(0.98380476), np.float32(0.9837749), np.float32(0.9838748), np.float32(0.9844395), np.float32(0.9845465), np.float32(0.98443764), np.float32(0.9847453), np.float32(0.98511326), np.float32(0.98570025), np.float32(0.985567), np.float32(0.9856962), np.float32(0.9860437), np.float32(0.9862347), np.float32(0.98592573), np.float32(0.9859319), np.float32(0.985529), np.float32(0.9854807), np.float32(0.98572457), np.float32(0.98550826), np.float32(0.9853476), np.float32(0.9849985), np.float32(0.9850305), np.float32(0.98512846), np.float32(0.98502696), np.float32(0.9854575), np.float32(0.984553), np.float32(0.98477155), np.float32(0.9841717), np.float32(0.9839085), np.float32(0.9839348), np.float32(0.9834208), np.float32(0.98310274), np.float32(0.9833508), np.float32(0.9832993), np.float32(0.9835896), np.float32(0.98239684), np.float32(0.9819593), np.float32(0.9815654), np.float32(0.98166704), np.float32(0.9836548), np.float32(0.9819166), np.float32(0.98128796), np.float32(0.98338217), np.float32(0.98085886), np.float32(0.9803904), np.float32(0.9806116), np.float32(0.98352516), np.float32(0.98084074)], 'MYRNLHSAGTNPHFNHFDPSEQEMSSSKSSSKLMFKGEKKEKKKHKKRRRDEKESNEDGPGSSEPSEGWLNPPSQAHILGPLYMICVQPTYGNVLETKPCAIGIQPSPVTPIAKVVPAPLSASALASLEPDEVNHVMVCTRVIDSDDKVTLRTATGRYLAADQLGAVSAEQEARGAQEEWAFEPLALPEDQPSGSTTNPDGHQSPPDGLFALKSCLYNKYLTVEELASGKLDIRCDSDSPADDCSHILVRMQAGELVKAKKRLADERAKKGLSAKSNESGLTILKPGQTFHDLEANNIRQYQARGAGRLQLPSESKSGLKKARKEGRLAEELLDRRSKLKSDRYAK': [np.float32(0.95940953), np.float32(0.96482795), np.float32(0.9673953), np.float32(0.96817064), np.float32(0.9694446), np.float32(0.9702856), np.float32(0.9718685), np.float32(0.97228694), np.float32(0.9703321), np.float32(0.9697843), np.float32(0.96971446), np.float32(0.9703278), np.float32(0.9696518), np.float32(0.9688259), np.float32(0.96843565), np.float32(0.9678794), np.float32(0.96876615), np.float32(0.96809196), np.float32(0.96770424), np.float32(0.9677539), np.float32(0.9680061), np.float32(0.9695646), np.float32(0.9711132), np.float32(0.9729531), np.float32(0.97410256), np.float32(0.9730328), np.float32(0.9707357), np.float32(0.9704659), np.float32(0.9705804), np.float32(0.9684362), np.float32(0.9676117), np.float32(0.97150224), np.float32(0.9730973), np.float32(0.97343236), np.float32(0.9759242), np.float32(0.9753671), np.float32(0.9744484), np.float32(0.9745996), np.float32(0.97330725), np.float32(0.97338265), np.float32(0.9718411), np.float32(0.97197735), np.float32(0.9728694), np.float32(0.9741388), np.float32(0.97518325), np.float32(0.976105), np.float32(0.97679067), np.float32(0.9754758), np.float32(0.9763697), np.float32(0.9772726), np.float32(0.9781653), np.float32(0.97750455), np.float32(0.9777148), np.float32(0.97915834), np.float32(0.9789721), np.float32(0.97913134), np.float32(0.9785044), np.float32(0.978693), np.float32(0.9782476), np.float32(0.9770841), np.float32(0.9754657), np.float32(0.9737516), np.float32(0.9717899), np.float32(0.9707775), np.float32(0.9673318), np.float32(0.96544605), np.float32(0.9604243), np.float32(0.9573559), np.float32(0.9411882), np.float32(0.9265083), np.float32(0.90566033), np.float32(0.88593936), np.float32(0.85741466), np.float32(0.8312423), np.float32(0.7894539), np.float32(0.7199401), np.float32(0.63239247), np.float32(0.609525), np.float32(0.55217826), np.float32(0.51798385), np.float32(0.43756858), np.float32(0.41677588), np.float32(0.44390136), np.float32(0.42561617), np.float32(0.42320436), np.float32(0.3223492), np.float32(0.2521232), np.float32(0.20198342), np.float32(0.22251762), np.float32(0.2442182), np.float32(0.35668), np.float32(0.41773763), np.float32(0.4880565), np.float32(0.5622137), np.float32(0.62498176), np.float32(0.60500973), np.float32(0.6128079), np.float32(0.52796185), np.float32(0.6036083), np.float32(0.58221805), np.float32(0.60350996), np.float32(0.6228487), np.float32(0.6497467), np.float32(0.59171313), np.float32(0.5800013), np.float32(0.47691426), np.float32(0.48828924), np.float32(0.6354008), np.float32(0.793331), np.float32(0.8702032), np.float32(0.8928869), np.float32(0.88458425), np.float32(0.88771766), np.float32(0.89964575), np.float32(0.92545426), np.float32(0.93768626), np.float32(0.93757087), np.float32(0.9072695), np.float32(0.90748626), np.float32(0.8748655), np.float32(0.88474816), np.float32(0.86614364), np.float32(0.8363194), np.float32(0.801599), np.float32(0.825759), np.float32(0.766527), np.float32(0.81886256), np.float32(0.7696749), np.float32(0.7653331), np.float32(0.84570694), np.float32(0.8349036), np.float32(0.74522924), np.float32(0.66655743), np.float32(0.569087), np.float32(0.6582117), np.float32(0.6203918), np.float32(0.4969492), np.float32(0.44664577), np.float32(0.37791377), np.float32(0.25919348), np.float32(0.2256913), np.float32(0.21153602), np.float32(0.15045606), np.float32(0.12936926), np.float32(0.10460329), np.float32(0.09362037), np.float32(0.092295624), np.float32(0.09180339), np.float32(0.09937746), np.float32(0.11554269), np.float32(0.12394404), np.float32(0.15621065), np.float32(0.18470891), np.float32(0.20281708), np.float32(0.21448608), np.float32(0.232572), np.float32(0.25096872), np.float32(0.26888227), np.float32(0.22899444), np.float32(0.22671014), np.float32(0.29531166), np.float32(0.25592571), np.float32(0.32400912), np.float32(0.34171817), np.float32(0.3685394), np.float32(0.43335998), np.float32(0.47187868), np.float32(0.48399103), np.float32(0.5096783), np.float32(0.47831288), np.float32(0.52801216), np.float32(0.5402993), np.float32(0.55763316), np.float32(0.5775574), np.float32(0.6068032), np.float32(0.6294635), np.float32(0.6607612), np.float32(0.6697532), np.float32(0.77653503), np.float32(0.822544), np.float32(0.85902727), np.float32(0.857451), np.float32(0.8420515), np.float32(0.833613), np.float32(0.86265224), np.float32(0.8539827), np.float32(0.85587716), np.float32(0.88756466), np.float32(0.90987796), np.float32(0.91507363), np.float32(0.92958534), np.float32(0.92930543), np.float32(0.9417776), np.float32(0.95037603), np.float32(0.9473791), np.float32(0.9466631), np.float32(0.90919274), np.float32(0.8583967), np.float32(0.8490616), np.float32(0.8240273), np.float32(0.7905974), np.float32(0.75258136), np.float32(0.67712647), np.float32(0.5974229), np.float32(0.5477811), np.float32(0.53341776), np.float32(0.50786275), np.float32(0.43981946), np.float32(0.37820125), np.float32(0.3544346), np.float32(0.319602), np.float32(0.24857587), np.float32(0.19740818), np.float32(0.19461867), np.float32(0.1858899), np.float32(0.16076979), np.float32(0.16491798), np.float32(0.17175469), np.float32(0.15773194), np.float32(0.1257729), np.float32(0.13517588), np.float32(0.13995701), np.float32(0.13817348), np.float32(0.1281982), np.float32(0.12999927), np.float32(0.13768174), np.float32(0.16700734), np.float32(0.18304679), np.float32(0.22236504), np.float32(0.24752505), np.float32(0.24737453), np.float32(0.25690863), np.float32(0.20321457), np.float32(0.19189686), np.float32(0.18315148), np.float32(0.19016472), np.float32(0.1877281), np.float32(0.19137298), np.float32(0.22460133), np.float32(0.22670095), np.float32(0.22036253), np.float32(0.22717269), np.float32(0.22744371), np.float32(0.24589697), np.float32(0.22816591), np.float32(0.22553436), np.float32(0.21781889), np.float32(0.22026218), np.float32(0.2061635), np.float32(0.20055056), np.float32(0.18348244), np.float32(0.17587206), np.float32(0.17538555), np.float32(0.17413786), np.float32(0.18014158), np.float32(0.1996435), np.float32(0.23190823), np.float32(0.31171295), np.float32(0.355847), np.float32(0.37913117), np.float32(0.4017671), np.float32(0.4460603), np.float32(0.4803078), np.float32(0.5231214), np.float32(0.5446859), np.float32(0.58501446), np.float32(0.6181946), np.float32(0.6152768), np.float32(0.639651), np.float32(0.6513689), np.float32(0.67449975), np.float32(0.6875841), np.float32(0.7248154), np.float32(0.74084675), np.float32(0.7774683), np.float32(0.80156195), np.float32(0.8381835), np.float32(0.86533916), np.float32(0.8747526), np.float32(0.8751685), np.float32(0.8841224), np.float32(0.8839466), np.float32(0.8858966), np.float32(0.867359), np.float32(0.8480742), np.float32(0.84942925), np.float32(0.85049903), np.float32(0.79404753), np.float32(0.7790985), np.float32(0.7543069), np.float32(0.72218233), np.float32(0.7116071), np.float32(0.7235323), np.float32(0.7000652), np.float32(0.7083471), np.float32(0.6914562), np.float32(0.72266227), np.float32(0.73931134), np.float32(0.72937554), np.float32(0.7741929), np.float32(0.76944387), np.float32(0.79999506), np.float32(0.812488), np.float32(0.8022454), np.float32(0.8274626), np.float32(0.8333399), np.float32(0.84766215), np.float32(0.8801072), np.float32(0.89253545), np.float32(0.9123874), np.float32(0.9153867), np.float32(0.9205333), np.float32(0.92013425), np.float32(0.9264605), np.float32(0.91692066), np.float32(0.9116), np.float32(0.899905), np.float32(0.88798136), np.float32(0.8826313), np.float32(0.868861), np.float32(0.84834605), np.float32(0.8330937), np.float32(0.82012457), np.float32(0.80233467), np.float32(0.790493), np.float32(0.7744469), np.float32(0.73801047), np.float32(0.7362362), np.float32(0.7229291), np.float32(0.7119884), np.float32(0.7139957), np.float32(0.7027617), np.float32(0.6789746), np.float32(0.68983734), np.float32(0.7114448), np.float32(0.7110963), np.float32(0.70894796), np.float32(0.70668274), np.float32(0.7066009), np.float32(0.7167201), np.float32(0.73026043), np.float32(0.7371379), np.float32(0.7187294), np.float32(0.7665504), np.float32(0.77298224), np.float32(0.77186763)], 'MANAEVFDSFFRRADLDRDGRISGTEAVGFFQGSGLPQATLAKIWQFSDKNRAGFLSRQEFINALKLVTIAQTGRDLTPELVKAALNGPTASIIPPPRINVPIPPHSNFGQTPPAQTPPTAPQGSYGQQFPSQSGYGQQLGSQGGLAHPQSLSLGGAIPQMSQPQGRFLSVGSMPQGASMMQQPPRPGFSTAAPGMTQTRPTLGGLMGNSSQPSGTQFSSSPGLSTGVELQSSVISGLPRPTAPNGMLSTAASLPSTTKVPPVQASGAGGLKSGPGSFSLGDLYGAPIPTRPAGAGPTPKSKSTPELQSLGETFRTDPVGPTALGPTILLSSSSLGSEPSGVSQTTDFGSGYGVRSLSGPGVTSPWPQMTSNDVQRYTRVFSEVDTDHDGKITGEQARQLFLGWQLPREVLKQVWNLSDQDGDSMLSIREFCTALYLMERFREGRPLPPSLPPGIHLDDPRGSEGLVPAAQRPGYGASNWQQEGNLQQMGPGSGSVSGPGPIRPTLLTTPAGQMHLQNLTSSGAAGAEPSKDAFGEFNFLNKRKQSEKEVSNSMPAPNALPVSNTMSRSLDIPVNKVIIDRRLMDHREKSAYYRTKLQEIVLFKSRCDNKLSEITEKAAADKREVDSLAKKYDEKFKAAAEVNAQLAVENANLRDAQEKKLELVDALFKMEHGGDPNALLQKRANHIATDLDKLKKALRDRGQLLGVEVNQKIPKEMPFGWMQNTQEKAAEWIEWDALVDRDFSVVEALTDDTVITEKAPAAASLGKEEENSLDSNINHKIEVPSNSDSGLTDKTSQNPSEASPRAVAEVSASDVSSAEPSDIKPDSTSSIPTTKSGGRYANVTESQEFGSDLFNSSTAASSPTSSSEVGRGSFTPDAFAGIGSSWGFGSNDDDADIGPRASWSSQSNPPSTQASLDVTNSRGATRFSKSSASFGQEGSFDLGSPRTSSIDGTSSPTRVFERNETSHSHDFDSRAFGSKHSNRNSSLFGGNLSPKAASLPSLFGGSPRASKQDDGFKSFSRFDSFGPGSPLAPTRASGEDRPSNFFNRLDSFSSVHADGAKGSGFHSDDESDIFSASGPFSAKQSQVSDGWKAF': [np.float32(0.25609994), np.float32(0.30904418), np.float32(0.31158537), np.float32(0.32819533), np.float32(0.33507523), np.float32(0.3675724), np.float32(0.36907673), np.float32(0.342211), np.float32(0.29897547), np.float32(0.2961518), np.float32(0.2820182), np.float32(0.27751935), np.float32(0.23978682), np.float32(0.22669536), np.float32(0.24127032), np.float32(0.21567716), np.float32(0.21115856), np.float32(0.20748588), np.float32(0.18909504), np.float32(0.16727452), np.float32(0.16898292), np.float32(0.16666196), np.float32(0.17252554), np.float32(0.2097306), np.float32(0.17367491), np.float32(0.1559126), np.float32(0.16172062), np.float32(0.16158931), np.float32(0.1566668), np.float32(0.13697268), np.float32(0.12508793), np.float32(0.115024604), np.float32(0.094964206), np.float32(0.083370805), np.float32(0.08735744), np.float32(0.07430673), np.float32(0.067428514), np.float32(0.066794865), np.float32(0.07618537), np.float32(0.09097331), np.float32(0.10929699), np.float32(0.12566508), np.float32(0.15313347), np.float32(0.1699193), np.float32(0.15648034), np.float32(0.15329872), np.float32(0.16140394), np.float32(0.15211901), np.float32(0.16195257), np.float32(0.15525737), np.float32(0.15559262), np.float32(0.15750508), np.float32(0.1533982), np.float32(0.15675396), np.float32(0.15326405), np.float32(0.1512795), np.float32(0.13799727), np.float32(0.12674907), np.float32(0.12074618), np.float32(0.13165867), np.float32(0.121828735), np.float32(0.11031358), np.float32(0.10857445), np.float32(0.1151855), np.float32(0.1292547), np.float32(0.12194482), np.float32(0.116873376), np.float32(0.11800431), np.float32(0.13161878), np.float32(0.11798217), np.float32(0.10934847), np.float32(0.11787156), np.float32(0.11394792), np.float32(0.11916217), np.float32(0.12874556), np.float32(0.14618567), np.float32(0.168269), np.float32(0.19981009), np.float32(0.22493948), np.float32(0.2758245), np.float32(0.30422452), np.float32(0.33282903), np.float32(0.36564988), np.float32(0.38615346), np.float32(0.4089264), np.float32(0.44017264), np.float32(0.46597755), np.float32(0.44763193), np.float32(0.46430188), np.float32(0.5348484), np.float32(0.5667671), np.float32(0.6075397), np.float32(0.63565046), np.float32(0.666184), np.float32(0.7572726), np.float32(0.8089901), np.float32(0.8436521), np.float32(0.8789255), np.float32(0.887108), np.float32(0.89835083), np.float32(0.933699), np.float32(0.95603365), np.float32(0.9568513), np.float32(0.9629887), np.float32(0.9700715), np.float32(0.97351944), np.float32(0.97706294), np.float32(0.9791966), np.float32(0.9810409), np.float32(0.9815019), np.float32(0.9815159), np.float32(0.98206615), np.float32(0.9825522), np.float32(0.98271745), np.float32(0.9834809), np.float32(0.98366654), np.float32(0.9843127), np.float32(0.9850749), np.float32(0.9849681), np.float32(0.9853005), np.float32(0.98467165), np.float32(0.9840888), np.float32(0.9844126), np.float32(0.98409283), np.float32(0.98416185), np.float32(0.9844195), np.float32(0.98383623), np.float32(0.9836918), np.float32(0.98366654), np.float32(0.9835926), np.float32(0.98397624), np.float32(0.984791), np.float32(0.9846256), np.float32(0.9848199), np.float32(0.9847741), np.float32(0.9840455), np.float32(0.98426026), np.float32(0.9838927), np.float32(0.9838215), np.float32(0.98463154), np.float32(0.98448044), np.float32(0.984591), np.float32(0.9850684), np.float32(0.9856873), np.float32(0.986296), np.float32(0.98644406), np.float32(0.98707354), np.float32(0.98714125), np.float32(0.9865719), np.float32(0.9868442), np.float32(0.98631406), np.float32(0.98617107), np.float32(0.9860341), np.float32(0.9859213), np.float32(0.9855107), np.float32(0.9852282), np.float32(0.9855942), np.float32(0.9853276), np.float32(0.98482865), np.float32(0.9849967), np.float32(0.9840326), np.float32(0.9840231), np.float32(0.98440176), np.float32(0.9841367), np.float32(0.9834714), np.float32(0.98368883), np.float32(0.9830042), np.float32(0.982995), np.float32(0.9830004), np.float32(0.9830941), np.float32(0.9829717), np.float32(0.9833574), np.float32(0.98291093), np.float32(0.9834584), np.float32(0.98369676), np.float32(0.9842853), np.float32(0.98450065), np.float32(0.98493004), np.float32(0.9845671), np.float32(0.9845845), np.float32(0.9844136), np.float32(0.98490345), np.float32(0.9849946), np.float32(0.9842978), np.float32(0.98476493), np.float32(0.98463714), np.float32(0.9841913), np.float32(0.98456085), np.float32(0.9845197), np.float32(0.9844802), np.float32(0.9845537), np.float32(0.9855618), np.float32(0.98541623), np.float32(0.9854929), np.float32(0.98575944), np.float32(0.9854637), np.float32(0.9860578), np.float32(0.9860431), np.float32(0.9857099), np.float32(0.9852916), np.float32(0.9852937), np.float32(0.98460764), np.float32(0.9850301), np.float32(0.984611), np.float32(0.98399276), np.float32(0.98419464), np.float32(0.9843805), np.float32(0.9842067), np.float32(0.98359895), np.float32(0.98374593), np.float32(0.9830413), np.float32(0.9826093), np.float32(0.9832028), np.float32(0.98329306), np.float32(0.98289776), np.float32(0.9826859), np.float32(0.9824829), np.float32(0.98182136), np.float32(0.98211366), np.float32(0.98127353), np.float32(0.98129314), np.float32(0.9805447), np.float32(0.9807222), np.float32(0.9803699), np.float32(0.98011464), np.float32(0.98040086), np.float32(0.980566), np.float32(0.9807311), np.float32(0.98034966), np.float32(0.98054874), np.float32(0.98067147), np.float32(0.9807865), np.float32(0.98089784), np.float32(0.981753), np.float32(0.98133767), np.float32(0.981757), np.float32(0.9816275), np.float32(0.98138154), np.float32(0.98177344), np.float32(0.9814695), np.float32(0.98130167), np.float32(0.98084867), np.float32(0.9813984), np.float32(0.98115116), np.float32(0.981888), np.float32(0.98195016), np.float32(0.9815522), np.float32(0.98183835), np.float32(0.9823167), np.float32(0.9826155), np.float32(0.98248184), np.float32(0.9827899), np.float32(0.98284894), np.float32(0.98328686), np.float32(0.9830772), np.float32(0.98323745), np.float32(0.98412687), np.float32(0.9841143), np.float32(0.98397255), np.float32(0.98417795), np.float32(0.98349947), np.float32(0.9842917), np.float32(0.98421866), np.float32(0.9840305), np.float32(0.98427737), np.float32(0.9843566), np.float32(0.9840052), np.float32(0.98387825), np.float32(0.9847339), np.float32(0.9842982), np.float32(0.9845509), np.float32(0.98464715), np.float32(0.9848267), np.float32(0.98504466), np.float32(0.9853173), np.float32(0.98527026), np.float32(0.9852443), np.float32(0.9845046), np.float32(0.9845739), np.float32(0.98452836), np.float32(0.9844871), np.float32(0.9841112), np.float32(0.98422307), np.float32(0.9843397), np.float32(0.9839081), np.float32(0.98379576), np.float32(0.9839041), np.float32(0.98433876), np.float32(0.9848985), np.float32(0.98485893), np.float32(0.98441124), np.float32(0.9849488), np.float32(0.98411465), np.float32(0.983949), np.float32(0.98368025), np.float32(0.98332375), np.float32(0.9827725), np.float32(0.98207736), np.float32(0.9822677), np.float32(0.98168266), np.float32(0.9811637), np.float32(0.98062474), np.float32(0.9797869), np.float32(0.9791423), np.float32(0.97877717), np.float32(0.97781265), np.float32(0.976989), np.float32(0.9772001), np.float32(0.9761963), np.float32(0.97529525), np.float32(0.97388214), np.float32(0.97361237), np.float32(0.97412664), np.float32(0.97330767), np.float32(0.97127825), np.float32(0.9726303), np.float32(0.9710527), np.float32(0.9727182), np.float32(0.9705902), np.float32(0.96578926), np.float32(0.9642672), np.float32(0.9647068), np.float32(0.96388197), np.float32(0.96726435), np.float32(0.9656712), np.float32(0.9649786), np.float32(0.96664387), np.float32(0.96812797), np.float32(0.9699209), np.float32(0.9719421), np.float32(0.97248524), np.float32(0.9755196), np.float32(0.97605366), np.float32(0.97600704), np.float32(0.9744446), np.float32(0.97620744), np.float32(0.9761268), np.float32(0.97338843), np.float32(0.97281104), np.float32(0.97469395), np.float32(0.9757151), np.float32(0.97160375), np.float32(0.9716071), np.float32(0.9730487), np.float32(0.9739049), np.float32(0.97360724), np.float32(0.9729567), np.float32(0.97249275), np.float32(0.9731376), np.float32(0.97017014), np.float32(0.97301745), np.float32(0.97026527), np.float32(0.96761584), np.float32(0.96894115), np.float32(0.9650873), np.float32(0.96533173), np.float32(0.9621135), np.float32(0.9598472), np.float32(0.9628585), np.float32(0.9669137), np.float32(0.9650226), np.float32(0.9552083), np.float32(0.9567236), np.float32(0.9484691), np.float32(0.9250839), np.float32(0.9046482), np.float32(0.871163), np.float32(0.86307806), np.float32(0.8048502), np.float32(0.71124566), np.float32(0.6530672), np.float32(0.6340012), np.float32(0.52503127), np.float32(0.45849952), np.float32(0.38356563), np.float32(0.4088024), np.float32(0.3697471), np.float32(0.3901666), np.float32(0.37673372), np.float32(0.4316786), np.float32(0.47355083), np.float32(0.4908101), np.float32(0.42790872), np.float32(0.41312578), np.float32(0.40152326), np.float32(0.28194648), np.float32(0.2510607), np.float32(0.25049502), np.float32(0.22186922), np.float32(0.23679757), np.float32(0.2514889), np.float32(0.260433), np.float32(0.22373006), np.float32(0.22330016), np.float32(0.21601938), np.float32(0.19725676), np.float32(0.19149661), np.float32(0.18201262), np.float32(0.15569189), np.float32(0.1132201), np.float32(0.10653447), np.float32(0.09037183), np.float32(0.083927974), np.float32(0.072402194), np.float32(0.080019265), np.float32(0.07430125), np.float32(0.07476952), np.float32(0.06971562), np.float32(0.077073656), np.float32(0.08971692), np.float32(0.084851004), np.float32(0.08925895), np.float32(0.09250982), np.float32(0.09504949), np.float32(0.09207875), np.float32(0.08519874), np.float32(0.07714859), np.float32(0.0774876), np.float32(0.078799), np.float32(0.07450281), np.float32(0.06356139), np.float32(0.056302447), np.float32(0.05483565), np.float32(0.054799914), np.float32(0.050718952), np.float32(0.04562415), np.float32(0.045721475), np.float32(0.04679512), np.float32(0.043953635), np.float32(0.04124689), np.float32(0.039884746), np.float32(0.04295758), np.float32(0.043355543), np.float32(0.04706371), np.float32(0.05062564), np.float32(0.056424476), np.float32(0.063819796), np.float32(0.07999772), np.float32(0.102913596), np.float32(0.118217036), np.float32(0.15417418), np.float32(0.1927818), np.float32(0.19484441), np.float32(0.24260502), np.float32(0.25709027), np.float32(0.27530256), np.float32(0.30904254), np.float32(0.35994178), np.float32(0.42762032), np.float32(0.53335047), np.float32(0.588328), np.float32(0.6838889), np.float32(0.74048436), np.float32(0.78157806), np.float32(0.82336897), np.float32(0.86189026), np.float32(0.88297325), np.float32(0.91899526), np.float32(0.9367896), np.float32(0.9506658), np.float32(0.96301216), np.float32(0.9726105), np.float32(0.9751604), np.float32(0.97825646), np.float32(0.9779985), np.float32(0.9811441), np.float32(0.98096967), np.float32(0.9814419), np.float32(0.9820271), np.float32(0.98233277), np.float32(0.98251224), np.float32(0.98327786), np.float32(0.98328364), np.float32(0.9826729), np.float32(0.98312217), np.float32(0.9829752), np.float32(0.9823951), np.float32(0.9831191), np.float32(0.9839352), np.float32(0.9840973), np.float32(0.98367107), np.float32(0.984951), np.float32(0.98492014), np.float32(0.9842503), np.float32(0.984233), np.float32(0.9841166), np.float32(0.98464626), np.float32(0.98406106), np.float32(0.9845276), np.float32(0.9847061), np.float32(0.9853489), np.float32(0.98540175), np.float32(0.98509824), np.float32(0.98491514), np.float32(0.9854253), np.float32(0.9851703), np.float32(0.9856639), np.float32(0.9853452), np.float32(0.9846086), np.float32(0.9849305), np.float32(0.98407644), np.float32(0.9833241), np.float32(0.9829683), np.float32(0.9822682), np.float32(0.9824644), np.float32(0.98101026), np.float32(0.98060626), np.float32(0.98012644), np.float32(0.9790493), np.float32(0.9789348), np.float32(0.9789699), np.float32(0.97911984), np.float32(0.9796951), np.float32(0.9798095), np.float32(0.9797682), np.float32(0.980946), np.float32(0.9816804), np.float32(0.98179436), np.float32(0.98198366), np.float32(0.98224086), np.float32(0.9819264), np.float32(0.9820041), np.float32(0.981899), np.float32(0.9814456), np.float32(0.9817297), np.float32(0.98169315), np.float32(0.9807053), np.float32(0.97883064), np.float32(0.9748174), np.float32(0.97325325), np.float32(0.97226727), np.float32(0.97020996), np.float32(0.9700711), np.float32(0.9708401), np.float32(0.9691645), np.float32(0.97000915), np.float32(0.9708575), np.float32(0.9714532), np.float32(0.9713884), np.float32(0.9699584), np.float32(0.97082764), np.float32(0.9717785), np.float32(0.97178), np.float32(0.9713618), np.float32(0.9709201), np.float32(0.9712635), np.float32(0.97028357), np.float32(0.97070026), np.float32(0.9712678), np.float32(0.9689052), np.float32(0.9696564), np.float32(0.9690099), np.float32(0.9709897), np.float32(0.97211546), np.float32(0.9705749), np.float32(0.9685958), np.float32(0.96868736), np.float32(0.96280366), np.float32(0.963294), np.float32(0.95760494), np.float32(0.95264024), np.float32(0.94205016), np.float32(0.93309814), np.float32(0.92489), np.float32(0.91496503), np.float32(0.909553), np.float32(0.8956896), np.float32(0.8843713), np.float32(0.884676), np.float32(0.8732221), np.float32(0.8554517), np.float32(0.8366618), np.float32(0.78643507), np.float32(0.74340224), np.float32(0.70880604), np.float32(0.7165072), np.float32(0.69192326), np.float32(0.65994436), np.float32(0.6230554), np.float32(0.5668844), np.float32(0.5295479), np.float32(0.4597726), np.float32(0.45309263), np.float32(0.4025928), np.float32(0.37858754), np.float32(0.37509787), np.float32(0.35909435), np.float32(0.37097394), np.float32(0.34811094), np.float32(0.32532188), np.float32(0.281777), np.float32(0.28573617), np.float32(0.2806289), np.float32(0.28479487), np.float32(0.28608537), np.float32(0.3507903), np.float32(0.3781452), np.float32(0.3962799), np.float32(0.39403388), np.float32(0.38657722), np.float32(0.3741221), np.float32(0.39386794), np.float32(0.39695016), np.float32(0.389821), np.float32(0.39229637), np.float32(0.41473702), np.float32(0.40473214), np.float32(0.40671515), np.float32(0.41630054), np.float32(0.4132185), np.float32(0.39361855), np.float32(0.43454343), np.float32(0.41566777), np.float32(0.39460173), np.float32(0.3872656), np.float32(0.39588258), np.float32(0.4001448), np.float32(0.3986189), np.float32(0.4102622), np.float32(0.43203884), np.float32(0.4354527), np.float32(0.42071602), np.float32(0.42158636), np.float32(0.42620698), np.float32(0.415432), np.float32(0.41501588), np.float32(0.42484945), np.float32(0.4221198), np.float32(0.41808113), np.float32(0.4216365), np.float32(0.42244557), np.float32(0.42638525), np.float32(0.39901406), np.float32(0.39864337), np.float32(0.40163523), np.float32(0.40024307), np.float32(0.41695404), np.float32(0.43231824), np.float32(0.45856488), np.float32(0.43935466), np.float32(0.44673982), np.float32(0.43761542), np.float32(0.4018023), np.float32(0.37085256), np.float32(0.36943704), np.float32(0.36574265), np.float32(0.3712576), np.float32(0.3742329), np.float32(0.3696872), np.float32(0.368283), np.float32(0.37265), np.float32(0.38887933), np.float32(0.3672571), np.float32(0.34745234), np.float32(0.33091405), np.float32(0.31544688), np.float32(0.2753253), np.float32(0.26948968), np.float32(0.24913731), np.float32(0.29071572), np.float32(0.3134607), np.float32(0.3254169), np.float32(0.33627144), np.float32(0.33239165), np.float32(0.32382432), np.float32(0.33336863), np.float32(0.32606885), np.float32(0.31855014), np.float32(0.30375823), np.float32(0.33215806), np.float32(0.3500403), np.float32(0.33964375), np.float32(0.3272808), np.float32(0.3291954), np.float32(0.31859455), np.float32(0.31612664), np.float32(0.33510524), np.float32(0.3626809), np.float32(0.3582227), np.float32(0.34488106), np.float32(0.36082152), np.float32(0.35945022), np.float32(0.31654555), np.float32(0.30533826), np.float32(0.293733), np.float32(0.24899247), np.float32(0.20496297), np.float32(0.20992042), np.float32(0.21767049), np.float32(0.20246314), np.float32(0.19867814), np.float32(0.20449613), np.float32(0.25376987), np.float32(0.21733266), np.float32(0.2296539), np.float32(0.24517271), np.float32(0.21209636), np.float32(0.20433368), np.float32(0.24256603), np.float32(0.26141432), np.float32(0.31416407), np.float32(0.3145285), np.float32(0.36039504), np.float32(0.46291313), np.float32(0.5125875), np.float32(0.47981858), np.float32(0.50339633), np.float32(0.48578408), np.float32(0.46493766), np.float32(0.4439708), np.float32(0.45074502), np.float32(0.4282705), np.float32(0.40757248), np.float32(0.3814433), np.float32(0.42388776), np.float32(0.43380284), np.float32(0.43359873), np.float32(0.37845337), np.float32(0.34871474), np.float32(0.37961498), np.float32(0.35482705), np.float32(0.35725003), np.float32(0.41866383), np.float32(0.4172395), np.float32(0.41324958), np.float32(0.41865617), np.float32(0.4829062), np.float32(0.41637802), np.float32(0.42706478), np.float32(0.41676638), np.float32(0.41849798), np.float32(0.3830556), np.float32(0.39250293), np.float32(0.365005), np.float32(0.36782217), np.float32(0.33703855), np.float32(0.36829576), np.float32(0.3574844), np.float32(0.36656582), np.float32(0.38160592), np.float32(0.39864293), np.float32(0.4081057), np.float32(0.44796363), np.float32(0.44444877), np.float32(0.50256974), np.float32(0.5570922), np.float32(0.5639639), np.float32(0.58808297), np.float32(0.6745364), np.float32(0.7037717), np.float32(0.7301492), np.float32(0.7835057), np.float32(0.7880419), np.float32(0.79945904), np.float32(0.8110788), np.float32(0.83018243), np.float32(0.85372204), np.float32(0.8664325), np.float32(0.9096497), np.float32(0.923438), np.float32(0.9313698), np.float32(0.9421909), np.float32(0.9414862), np.float32(0.9484157), np.float32(0.956935), np.float32(0.9566271), np.float32(0.9592779), np.float32(0.96457267), np.float32(0.96756685), np.float32(0.969481), np.float32(0.9697222), np.float32(0.9721743), np.float32(0.97256595), np.float32(0.9715611), np.float32(0.9716106), np.float32(0.97148985), np.float32(0.9721585), np.float32(0.97090876), np.float32(0.9719356), np.float32(0.9733522), np.float32(0.9738158), np.float32(0.9747342), np.float32(0.97503346), np.float32(0.9749215), np.float32(0.97530115), np.float32(0.9740806), np.float32(0.97423846), np.float32(0.9
```
