## Supplementary Data 1 for "Blockiness as Determinant of Liquid Phase Formation by Polypeptide-Like Polymers in Stickers-Spacers Paradigm": IDR_scores.txt (part 57 of 482)

```
749213), np.float32(0.97563577), np.float32(0.97671574), np.float32(0.9766962), np.float32(0.97675836), np.float32(0.9768843), np.float32(0.9777956), np.float32(0.97772926), np.float32(0.9783934), np.float32(0.9784371), np.float32(0.97870135), np.float32(0.9785597), np.float32(0.97887814), np.float32(0.9789939), np.float32(0.9782151), np.float32(0.9784169), np.float32(0.9778716), np.float32(0.9774555), np.float32(0.97793895), np.float32(0.9775268), np.float32(0.97804534), np.float32(0.97815794), np.float32(0.97691697), np.float32(0.9776249), np.float32(0.9775325), np.float32(0.9782721), np.float32(0.9773194), np.float32(0.97655815), np.float32(0.9768977), np.float32(0.9767305), np.float32(0.9756638), np.float32(0.9756226), np.float32(0.9754676), np.float32(0.97572464), np.float32(0.9755375), np.float32(0.9755079), np.float32(0.97596073), np.float32(0.97552955), np.float32(0.9759854), np.float32(0.97627264), np.float32(0.97569364), np.float32(0.9764242), np.float32(0.97597677), np.float32(0.9761431), np.float32(0.97625625), np.float32(0.97645164), np.float32(0.9775288), np.float32(0.97667694), np.float32(0.97584707), np.float32(0.97591066), np.float32(0.97665435), np.float32(0.97649676), np.float32(0.9765045), np.float32(0.97619253), np.float32(0.9765354), np.float32(0.9769378), np.float32(0.9764841), np.float32(0.9768267), np.float32(0.9767054), np.float32(0.9762175), np.float32(0.97639036), np.float32(0.9763931), np.float32(0.97576696), np.float32(0.9762384), np.float32(0.97438693), np.float32(0.97303253), np.float32(0.9733887), np.float32(0.97276086), np.float32(0.9727466), np.float32(0.9738564), np.float32(0.9740727), np.float32(0.9737335), np.float32(0.9751515), np.float32(0.9749337), np.float32(0.9738877), np.float32(0.9750494), np.float32(0.97551334), np.float32(0.97613007), np.float32(0.97588295), np.float32(0.9752576), np.float32(0.97641027), np.float32(0.9769842), np.float32(0.9775964), np.float32(0.97804505), np.float32(0.9777125), np.float32(0.9775532), np.float32(0.9769265), np.float32(0.97731054), np.float32(0.9770007), np.float32(0.9784103), np.float32(0.978671), np.float32(0.9785178), np.float32(0.9796836), np.float32(0.9795997), np.float32(0.9792206), np.float32(0.980068), np.float32(0.98035336), np.float32(0.98037875), np.float32(0.98141676), np.float32(0.9799803), np.float32(0.98032975), np.float32(0.98053575), np.float32(0.9801587), np.float32(0.979508), np.float32(0.9789113), np.float32(0.97850716), np.float32(0.9792045), np.float32(0.97806704), np.float32(0.9775474), np.float32(0.97728693), np.float32(0.9775084), np.float32(0.97630966), np.float32(0.9761821), np.float32(0.97548217), np.float32(0.9762225), np.float32(0.9760094), np.float32(0.97694844), np.float32(0.97757643), np.float32(0.9774663), np.float32(0.9770658), np.float32(0.9773989), np.float32(0.97791743), np.float32(0.9770263), np.float32(0.97713363), np.float32(0.977229), np.float32(0.9768018), np.float32(0.9773211), np.float32(0.97807205), np.float32(0.97828877), np.float32(0.9783839), np.float32(0.97908175), np.float32(0.9787613), np.float32(0.9786976), np.float32(0.97864485), np.float32(0.97828805), np.float32(0.97913545), np.float32(0.979679), np.float32(0.97999716), np.float32(0.98029363), np.float32(0.980316), np.float32(0.9806064), np.float32(0.98121303), np.float32(0.9817067), np.float32(0.9818516), np.float32(0.9821723), np.float32(0.98188823), np.float32(0.98181057), np.float32(0.9817608), np.float32(0.9819558), np.float32(0.98133034), np.float32(0.98084855), np.float32(0.9812347), np.float32(0.98074615), np.float32(0.98145753), np.float32(0.9816576), np.float32(0.98159516), np.float32(0.98140407), np.float32(0.98131734), np.float32(0.98165625), np.float32(0.98070073), np.float32(0.9807719), np.float32(0.98001283), np.float32(0.9789972), np.float32(0.9791784), np.float32(0.9784652), np.float32(0.9778176), np.float32(0.9785848), np.float32(0.9775416), np.float32(0.9778331), np.float32(0.9778958), np.float32(0.9778479), np.float32(0.97656417), np.float32(0.97601277), np.float32(0.9762974), np.float32(0.97641534), np.float32(0.9754161), np.float32(0.9749152), np.float32(0.97569644), np.float32(0.97432774), np.float32(0.97457594), np.float32(0.9753077), np.float32(0.975076), np.float32(0.9749713), np.float32(0.97532475), np.float32(0.97515094), np.float32(0.97538537), np.float32(0.97566813), np.float32(0.9756217), np.float32(0.9764756), np.float32(0.977384), np.float32(0.97809505), np.float32(0.9782576), np.float32(0.9784395), np.float32(0.9790066), np.float32(0.97899926), np.float32(0.97862554), np.float32(0.978912), np.float32(0.9800016), np.float32(0.98076737), np.float32(0.98052925), np.float32(0.98091894), np.float32(0.97961813), np.float32(0.97992194), np.float32(0.9800341), np.float32(0.98000526), np.float32(0.9796275), np.float32(0.9798552), np.float32(0.97953576), np.float32(0.98007274), np.float32(0.97968274), np.float32(0.97885877), np.float32(0.97930604), np.float32(0.97869176), np.float32(0.9802238), np.float32(0.97970164), np.float32(0.9799731), np.float32(0.9795151), np.float32(0.9793449), np.float32(0.97933346), np.float32(0.97905236), np.float32(0.97877914), np.float32(0.9780206), np.float32(0.97814035), np.float32(0.97912633), np.float32(0.97866184), np.float32(0.97850764), np.float32(0.9796679), np.float32(0.97920716), np.float32(0.97887075), np.float32(0.9788866), np.float32(0.9787291), np.float32(0.978682), np.float32(0.9791525), np.float32(0.97844976), np.float32(0.9778202), np.float32(0.97834283), np.float32(0.9788698), np.float32(0.9793311), np.float32(0.9796352), np.float32(0.9793371), np.float32(0.9806144), np.float32(0.9804416), np.float32(0.979963), np.float32(0.9804064), np.float32(0.9801381), np.float32(0.980205), np.float32(0.9802609), np.float32(0.9796072), np.float32(0.9787483), np.float32(0.97799724), np.float32(0.97587013), np.float32(0.9745247), np.float32(0.9731252), np.float32(0.9731872), np.float32(0.9718391), np.float32(0.9707464), np.float32(0.968612), np.float32(0.968951), np.float32(0.96895), np.float32(0.9687713), np.float32(0.9672762), np.float32(0.9676239), np.float32(0.9684766), np.float32(0.9707925), np.float32(0.9723095), np.float32(0.97160375), np.float32(0.97256786), np.float32(0.97294563), np.float32(0.97288686), np.float32(0.9733306), np.float32(0.9734123), np.float32(0.97342694), np.float32(0.97403604), np.float32(0.97544724), np.float32(0.97600603), np.float32(0.97715354), np.float32(0.9765524), np.float32(0.9765485), np.float32(0.9774212), np.float32(0.9782194), np.float32(0.97699714), np.float32(0.9777129), np.float32(0.9768375), np.float32(0.97522515), np.float32(0.97343826), np.float32(0.9724274), np.float32(0.96854526), np.float32(0.9662525), np.float32(0.9636728), np.float32(0.958416), np.float32(0.95354855), np.float32(0.94540524), np.float32(0.94418937), np.float32(0.9439072), np.float32(0.9466555), np.float32(0.94570357), np.float32(0.9446305), np.float32(0.94509035), np.float32(0.9380655), np.float32(0.93995595), np.float32(0.97255987), np.float32(0.9469136), np.float32(0.94183004), np.float32(0.9463158), np.float32(0.95364624), np.float32(0.9460453), np.float32(0.932451)], 'MGVSEHGRSSTAFKPSALPASYYSAFASPDSPVALPSISEPNLVVRDADITHFAFENSFPRSEVPAEEPHPLATPSLSPSEPISESSPQFEAATFFTDWKLAKAKSSTQSFPLSPTPLRSKLKPQANISMAPLSPTTFTTPTSPQFDPKSDQKPISLQQGGASEQTAAIVTSFPAQPLEQPELPFADFAADDPHSRILEVNRTAPSGAPVKDNQPTRDTNMLPNPDMILAPGYNVPFIDPHPTLLSSEPTEVPPEDFYPTNSMEVDWGSGDYLETMSFLNADGEDYPLATRVPSDSYDPEDYTESYDTSFPPRVGIPLRLCNLSIAIFPLKSIDPSSLTSAIHYTLDPTPRANSEVPDASDINLPDSFTIQPTDVLLPDMNSMEYYVTQLTMEKDGSDPEAERSRNVTMVSVGAADIAPSGSVTEDTNLAEDGSSSDLSGFEPKDESSTTEESPQLINATHSFLDPSIVSSHFFDPSASVWGGQVPTTEWSVGLLPSATPLLPDDVLLSTSLTDVHWFVTESFPSSTTPVLTATVGPPDTPTELPANTTAGTAELTPQESTEQTFNITSVSTEPTSNSTLDPPVVLATTRATGTTEASTSVNVTTATSERNMTTTTATTAAPRPYLCHPERPAYLINISFPSGATVGYAKSQVRDILKGEFNKSMELQVVDPPPKFVFRVVSGPVVYTAISVVNALRKSGRRFLFLSPNWTTPDRKYQVHTVLQFVPGHVDVRFCNFSESVETGLTMAFAEVRRRSKETTNFTVQLNVLFHQLVRQPVDLIFTVRGSRGYLMGSEVSNALMKLTMVEFSYYMGFPVLQIAEPFHYPELNTSQLLRSSWVRTVLLGVLDQTVGERTFQANMERRVAMLLGEATGLIRRVRRATLIGNNSIQVVSASRLVGEDRPLEMVYFVEAPGGQRLPAAQTANLLNSLDVQRAAIVLGYRVQGILAQPVEKVAPSPSDAESTNAWIVVGVVIPVLVVVVILSILYWKLCRTDKLEFQPDAMTSIQQRQKLQAPSVKGFDFAKLHLGQHSKDDVMVIQEPVPSGPGPLSLKDGLSPSENGEIPTPVSKTSTKASRSGRRRERISPSDGDSVVSDRSSERESAEENPRGQATPSDSKHNRKVPINVLNGPPPLNCKNEPLSSAFIFEHVDRMARATDASRRLPNKIQLIAMQPMPVPPLHSPPISGKLSDTNQINKEIQVALRHKSEIEHHRNKIRLRAKRKGHYDFPAMEDTTSGLGDAKDQDRIYQKAQIQIDKILDPDSQMPPFFLESKKSSRGRRSPKHRMKEQLNGGLIEADKDHLITDDSDAVYRKCPGVNNVAYISDPDQGPGSPHRSPSPTDDVFLGPASSPPGHAPPPPPYMTPQPSIEEARQQMHSLLDDAFALVSPTSQGSTAGITLPGVNTNPPLCSPPGRGPRAWGPSYQAPGRFTDLSMSPSPVQGLTPRQSRGSCYLPAGETAGQCEQPQPDSLYSSRGLYADELPSSARPRPVGGTTGAHRHTHTYIDVNKAQGGHMPDSFIPEKDFLECPDYTSSSAFQAPRGGIREPSAPPVHLDSPVVGYLSAPPPLDTSPPNHSSASLIKAIREELLRLSQKQAAVPSYHS': [np.float32(0.97678417), np.float32(0.9770348), np.float32(0.9774979), np.float32(0.97673804), np.float32(0.9749264), np.float32(0.9752873), np.float32(0.97517765), np.float32(0.9741281), np.float32(0.975072), np.float32(0.97280484), np.float32(0.97118956), np.float32(0.97124195), np.float32(0.9661791), np.float32(0.9639544), np.float32(0.9647431), np.float32(0.9648344), np.float32(0.96172976), np.float32(0.95902884), np.float32(0.9592939), np.float32(0.95747054), np.float32(0.95602393), np.float32(0.9646459), np.float32(0.96580875), np.float32(0.9658117), np.float32(0.9650505), np.float32(0.96206295), np.float32(0.966683), np.float32(0.9622362), np.float32(0.9579161), np.float32(0.9542062), np.float32(0.94773597), np.float32(0.94470847), np.float32(0.94820905), np.float32(0.94744617), np.float32(0.9349529), np.float32(0.92824656), np.float32(0.9287511), np.float32(0.9361564), np.float32(0.93657655), np.float32(0.93872046), np.float32(0.93985075), np.float32(0.94634134), np.float32(0.9487992), np.float32(0.9504026), np.float32(0.958207), np.float32(0.95552635), np.float32(0.95464706), np.float32(0.9566669), np.float32(0.95974445), np.float32(0.96026117), np.float32(0.9596224), np.float32(0.96284354), np.float32(0.9608791), np.float32(0.95705783), np.float32(0.95849407), np.float32(0.957893), np.float32(0.95911646), np.float32(0.9622607), np.float32(0.9603379), np.float32(0.9633987), np.float32(0.9704911), np.float32(0.97195894), np.float32(0.97560537), np.float32(0.975338), np.float32(0.9765459), np.float32(0.9774973), np.float32(0.9795257), np.float32(0.98051524), np.float32(0.98087627), np.float32(0.98148876), np.float32(0.98163295), np.float32(0.9816824), np.float32(0.9806692), np.float32(0.9809775), np.float32(0.98129946), np.float32(0.9798315), np.float32(0.9784349), np.float32(0.9787362), np.float32(0.978954), np.float32(0.9792181), np.float32(0.9789494), np.float32(0.9789811), np.float32(0.97756344), np.float32(0.9770495), np.float32(0.9754303), np.float32(0.97490215), np.float32(0.9737549), np.float32(0.9720757), np.float32(0.97257316), np.float32(0.9697547), np.float32(0.96738917), np.float32(0.96860296), np.float32(0.9686303), np.float32(0.9677911), np.float32(0.96570134), np.float32(0.9657047), np.float32(0.9685829), np.float32(0.9673596), np.float32(0.96841216), np.float32(0.97224957), np.float32(0.97248363), np.float32(0.97259843), np.float32(0.96891093), np.float32(0.9693898), np.float32(0.9708312), np.float32(0.9706862), np.float32(0.97413707), np.float32(0.9746149), np.float32(0.9740951), np.float32(0.97648674), np.float32(0.97733736), np.float32(0.9782929), np.float32(0.9794668), np.float32(0.9795154), np.float32(0.98019135), np.float32(0.98028195), np.float32(0.98056054), np.float32(0.9801426), np.float32(0.98112464), np.float32(0.98127306), np.float32(0.9816597), np.float32(0.9821353), np.float32(0.98215425), np.float32(0.98180133), np.float32(0.9821554), np.float32(0.9816731), np.float32(0.9823654), np.float32(0.9824964), np.float32(0.98227453), np.float32(0.9823141), np.float32(0.98192465), np.float32(0.981386), np.float32(0.9818288), np.float32(0.9815531), np.float32(0.9824091), np.float32(0.98196536), np.float32(0.98166406), np.float32(0.9817567), np.float32(0.9817359), np.float32(0.982011), np.float32(0.9825319), np.float32(0.98268974), np.float32(0.9819857), np.float32(0.9823271), np.float32(0.9819708), np.float32(0.9818518), np.float32(0.982205), np.float32(0.9824315), np.float32(0.98276144), np.float32(0.9829779), np.float32(0.9829417), np.float32(0.9826682), np.float32(0.9832639), np.float32(0.9836357), np.float32(0.98323923), np.float32(0.9832155), np.float32(0.98318934), np.float32(0.9835421), np.float32(0.9828351), np.float32(0.9832041), np.float32(0.9829252), np.float32(0.9823109), np.float32(0.9823477), np.float32(0.9820763), np.float32(0.9814402), np.float32(0.98127985), np.float32(0.98167247), np.float32(0.9813843), np.float32(0.9818934), np.float32(0.9808215), np.float32(0.9816332), np.float32(0.9808251), np.float32(0.9801026), np.float32(0.9810579), np.float32(0.980401), np.float32(0.98005015), np.float32(0.97966236), np.float32(0.9792275), np.float32(0.9782031), np.float32(0.9789231), np.float32(0.97813696), np.float32(0.97788733), np.float32(0.97863215), np.float32(0.97706485), np.float32(0.97752154), np.float32(0.97753316), np.float32(0.9770727), np.float32(0.9762817), np.float32(0.97570693), np.float32(0.9759686), np.float32(0.97520655), np.float32(0.9748384), np.float32(0.974724), np.float32(0.97624445), np.float32(0.9766466), np.float32(0.9774055), np.float32(0.97753066), np.float32(0.9775524), np.float32(0.9789317), np.float32(0.97881716), np.float32(0.97820413), np.float32(0.9788294), np.float32(0.9779759), np.float32(0.9776397), np.float32(0.97864693), np.float32(0.9780596), np.float32(0.97915787), np.float32(0.980078), np.float32(0.97916895), np.float32(0.9797077), np.float32(0.98087734), np.float32(0.98012847), np.float32(0.9799731), np.float32(0.98013824), np.float32(0.9796697), np.float32(0.9782171), np.float32(0.97864497), np.float32(0.97854996), np.float32(0.97779715), np.float32(0.9767432), np.float32(0.97575676), np.float32(0.9750381), np.float32(0.973944), np.float32(0.97316766), np.float32(0.9740694), np.float32(0.9749658), np.float32(0.9746157), np.float32(0.9738809), np.float32(0.97371995), np.float32(0.9743378), np.float32(0.9757652), np.float32(0.9757588), np.float32(0.97550416), np.float32(0.97540015), np.float32(0.9739057), np.float32(0.9737419), np.float32(0.97432196), np.float32(0.97454005), np.float32(0.9755493), np.float32(0.9764414), np.float32(0.9764782), np.float32(0.976358), np.float32(0.9763998), np.float32(0.97575355), np.float32(0.97465056), np.float32(0.9735974), np.float32(0.97271425), np.float32(0.96939296), np.float32(0.9690763), np.float32(0.9690196), np.float32(0.9653238), np.float32(0.9676647), np.float32(0.96743906), np.float32(0.96681), np.float32(0.968154), np.float32(0.97022116), np.float32(0.9683316), np.float32(0.9665891), np.float32(0.9660444), np.float32(0.96778584), np.float32(0.9665306), np.float32(0.96769387), np.float32(0.9652364), np.float32(0.9669251), np.float32(0.96486115), np.float32(0.9618609), np.float32(0.9652487), np.float32(0.9642648), np.float32(0.9605128), np.float32(0.9594981), np.float32(0.961935), np.float32(0.96067595), np.float32(0.96283066), np.float32(0.960922), np.float32(0.96091485), np.float32(0.96064854), np.float32(0.9601807), np.float32(0.9584273), np.float32(0.95913815), np.float32(0.95999926), np.float32(0.9593311), np.float32(0.95528394), np.float32(0.9565869), np.float32(0.9536534), np.float32(0.9522823), np.float32(0.9517749), np.float32(0.9485131), np.float32(0.9533497), np.float32(0.9577441), np.float32(0.9596803), np.float32(0.95805305), np.float32(0.9600704), np.float32(0.96169436), np.float32(0.96266854), np.float32(0.95653206), np.float32(0.95247597), np.float32(0.9495202), np.float32(0.9491808), np.float32(0.9436697), np.float32(0.9367243), np.float32(0.9276266), np.float32(0.930988), np.float32(0.9259299), np.float32(0.90616083), np.float32(0.88362116), np.float32(0.8947974), np.float32(0.8484772), np.float32(0.80464065), np.float32(0.72838247), np.float32(0.63806444), np.float32(0.65294105), np.float32(0.65984917), np.float32(0.61371946), np.float32(0.5781463), np.float32(0.4393697), np.float32(0.25987872), np.float32(0.19069186), np.float32(0.19940428), np.float32(0.194141), np.float32(0.2010148), np.float32(0.19802335), np.float32(0.19464573), np.float32(0.19335717), np.float32(0.20458722), np.float32(0.19021282), np.float32(0.16398594), np.float32(0.4094387), np.float32(0.31326753), np.float32(0.2922909), np.float32(0.45015404), np.float32(0.39367464), np.float32(0.44656694), np.float32(0.3792203), np.float32(0.5004716), np.float32(0.49456298), np.float32(0.6962656), np.float32(0.76435906), np.float32(0.7990728), np.float32(0.76268154), np.float32(0.8057826), np.float32(0.80688214), np.float32(0.82901245), np.float32(0.7806874), np.float32(0.7921424), np.float32(0.8070337), np.float32(0.8231764), np.float32(0.85034186), np.float32(0.82492495), np.float32(0.8677554), np.float32(0.89694506), np.float32(0.9204797), np.float32(0.931711), np.float32(0.9413814), np.float32(0.95635396), np.float32(0.9585686), np.float32(0.96358395), np.float32(0.9648792), np.float32(0.96482575), np.float32(0.96511126), np.float32(0.96420336), np.float32(0.9616805), np.float32(0.9609046), np.float32(0.9591589), np.float32(0.9579059), np.float32(0.9545789), np.float32(0.9602482), np.float32(0.95434374), np.float32(0.9446437), np.float32(0.93861765), np.float32(0.91893685), np.float32(0.9211005), np.float32(0.89758676), np.float32(0.88979876), np.float32(0.902898), np.float32(0.834602), np.float32(0.8995643), np.float32(0.8661659), np.float32(0.87192434), np.float32(0.9211579), np.float32(0.896139), np.float32(0.9034417), np.float32(0.9130761), np.float32(0.8934849), np.float32(0.89232177), np.float32(0.8838996), np.float32(0.87723035), np.float32(0.8562268), np.float32(0.83688575), np.float32(0.84420335), np.float32(0.86685026), np.float32(0.85164654), np.float32(0.8748056), np.float32(0.89733905), np.float32(0.89085245), np.float32(0.89323133), np.float32(0.8917985), np.float32(0.91394365), np.float32(0.93053776), np.float32(0.9408442), np.float32(0.95304525), np.float32(0.96489114), np.float32(0.9657469), np.float32(0.9710414), np.float32(0.9730358), np.float32(0.97362804), np.float32(0.97558653), np.float32(0.97647345), np.float32(0.977468), np.float32(0.977927), np.float32(0.9780768), np.float32(0.97819877), np.float32(0.97902876), np.float32(0.9783676), np.float32(0.9797013), np.float32(0.9799432), np.float32(0.9807406), np.float32(0.9808353), np.float32(0.9815154), np.float32(0.9815042), np.float32(0.98117286), np.float32(0.98143435), np.float32(0.98110884), np.float32(0.9810455), np.float32(0.9817323), np.float32(0.98085177), np.float32(0.9818193), np.float32(0.9814937), np.float32(0.9811096), np.float32(0.98078823), np.float32(0.9808779), np.float32(0.9807351), np.float32(0.980431), np.float32(0.9805573), np.float32(0.98038656), np.float32(0.98093754), np.float32(0.9798665), np.float32(0.97943854), np.float32(0.9786105), np.float32(0.97891915), np.float32(0.9788134), np.float32(0.9785098), np.float32(0.97748226), np.float32(0.97681135), np.float32(0.9759059), np.float32(0.9760024), np.float32(0.9753289), np.float32(0.97466993), np.float32(0.9746995), np.float32(0.97337294), np.float32(0.9730671), np.float32(0.97151756), np.float32(0.9725859), np.float32(0.9725848), np.float32(0.9700916), np.float32(0.9708438), np.float32(0.96939474), np.float32(0.9687478), np.float32(0.96980345), np.float32(0.9686896), np.float32(0.968597), np.float32(0.9647726), np.float32(0.96621454), np.float32(0.9643913), np.float32(0.9633623), np.float32(0.96295905), np.float32(0.9638667), np.float32(0.95578355), np.float32(0.9576967), np.float32(0.96158314), np.float32(0.96455073), np.float32(0.96658236), np.float32(0.96352506), np.float32(0.9648223), np.float32(0.96457636), np.float32(0.96371365), np.float32(0.9630236), np.float32(0.9641271), np.float32(0.9614776), np.float32(0.96649855), np.float32(0.9671931), np.float32(0.964865), np.float32(0.962355), np.float32(0.9678583), np.float32(0.9690043), np.float32(0.96631414), np.float32(0.96305037), np.float32(0.96344006), np.float32(0.9621966), np.float32(0.96140546), np.float32(0.9539426), np.float32(0.9560005), np.float32(0.9468348), np.float32(0.9490182), np.float32(0.9596441), np.float32(0.96002024), np.float32(0.9588058), np.float32(0.95505434), np.float32(0.9543428), np.float32(0.95585483), np.float32(0.9563874), np.float32(0.9540411), np.float32(0.94882226), np.float32(0.9450879), np.float32(0.9441627), np.float32(0.94355893), np.float32(0.93801993), np.float32(0.9403627), np.float32(0.94144243), np.float32(0.94123125), np.float32(0.9346234), np.float32(0.9301978), np.float32(0.92477334), np.float32(0.91800326), np.float32(0.8999796), np.float32(0.90510917), np.float32(0.9066576), np.float32(0.9068412), np.float32(0.8904229), np.float32(0.8858006), np.float32(0.87918645), np.float32(0.8828048), np.float32(0.89991885), np.float32(0.9047883), np.float32(0.9004745), np.float32(0.86764574), np.float32(0.8908294), np.float32(0.89469475), np.float32(0.88453275), np.float32(0.8893548), np.float32(0.916081), np.float32(0.8897359), np.float32(0.9038303), np.float32(0.92813087), np.float32(0.9368891), np.float32(0.95155454), np.float32(0.9592033), np.float32(0.9604061), np.float32(0.96318394), np.float32(0.96756595), np.float32(0.96849936), np.float32(0.97064453), np.float32(0.9723971), np.float32(0.9735867), np.float32(0.97551733), np.float32(0.97690463), np.float32(0.97755766), np.float32(0.9792403), np.float32(0.9787331), np.float32(0.9778105), np.float32(0.97885466), np.float32(0.9788906), np.float32(0.9792118), np.float32(0.97831774), np.float32(0.97733885), np.float32(0.9776798), np.float32(0.97788733), np.float32(0.9774786), np.float32(0.9778357), np.float32(0.9778747), np.float32(0.9775735), np.float32(0.9776014), np.float32(0.9775159), np.float32(0.9781594), np.float32(0.97765994), np.float32(0.9763014), np.float32(0.9771294), np.float32(0.9759243), np.float32(0.9750788), np.float32(0.97632957), np.float32(0.97638124), np.float32(0.974601), np.float32(0.97409433), np.float32(0.9758445), np.float32(0.9740251), np.float32(0.97432464), np.float32(0.9744673), np.float32(0.97429276), np.float32(0.97486126), np.float32(0.9747072), np.float32(0.97152025), np.float32(0.9739614), np.float32(0.975047), np.float32(0.9749508), np.float32(0.973631), np.float32(0.9745847), np.float32(0.97225225), np.float32(0.9723628), np.float32(0.97143584), np.float32(0.97187006), np.float32(0.97296876), np.float32(0.97417986), np.float32(0.9741784), np.float32(0.97385705), np.float32(0.97325563), np.float32(0.9760917), np.float32(0.97490066), np.float32(0.97462136), np.float32(0.9741183), np.float32(0.9746269), np.float32(0.97548294), np.float32(0.97679365), np.float32(0.9771523), np.float32(0.97647834), np.float32(0.97643673), np.float32(0.9774226), np.float32(0.97723025), np.float32(0.97638273), np.float32(0.97692174), np.float32(0.97631615), np.float32(0.97656006), np.float32(0.97601354), np.float32(0.97417146), np.float32(0.972219), np.float32(0.9680162), np.float32(0.95895284), np.float32(0.9492976), np.float32(0.93183553), np.float32(0.9194013), np.float32(0.9040217), np.float32(0.8679073), np.float32(0.83361727), np.float32(0.80217576), np.float32(0.7870418), np.float32(0.7467883), np.float32(0.6743211), np.float32(0.5741736), np.float32(0.48296264), np.float32(0.4078391), np.float32(0.25608522), np.float32(0.21709365), np.float32(0.21804069), np.float32(0.20649013), np.float32(0.18639903), np.float32(0.1598594), np.float32(0.17481156), np.float32(0.19592981), np.float32(0.17280333), np.float32(0.13030428), np.float32(0.120675825), np.float32(0.13973354), np.float32(0.1319055), np.float32(0.11458517), np.float32(0.105131865), np.float32(0.104843125), np.float32(0.094130136), np.float32(0.09579312), np.float32(0.11200746), np.float32(0.13203959), np.float32(0.11468168), np.float32(0.12205301), np.float32(0.14812216), np.float32(0.14093825), np.float32(0.15277337), np.float32(0.1317582), np.float32(0.12568107), np.float32(0.111390665), np.float32(0.107430235), np.float32(0.10816784), np.float32(0.111843415), np.float32(0.122227825), np.float32(0.13309342), np.float32(0.14406328), np.float32(0.13171086), np.float32(0.1364738), np.float32(0.12324299), np.float32(0.12686169), np.float32(0.1105472), np.float32(0.09949465), np.float32(0.09589368), np.float32(0.10107562), np.float32(0.08221447), np.float32(0.07847599), np.float32(0.08019735), np.float32(0.07698655), np.float32(0.07800822), np.float32(0.06527868), np.float32(0.061360493), np.float32(0.057368126), np.float32(0.053395845), np.float32(0.048756115), np.float32(0.040128965), np.float32(0.03803936), np.float32(0.03870039), np.float32(0.033093605), np.float32(0.030808365), np.float32(0.03107619), np.float32(0.033616837), np.float32(0.033491716), np.float32(0.03815641), np.float32(0.04198619), np.float32(0.045376483), np.float32(0.040961087), np.float32(0.041421264), np.float32(0.03833011), np.float32(0.035429236), np.float32(0.03228533), np.float32(0.031061938), np.float32(0.03334745), np.float32(0.03585845), np.float32(0.037517503), np.float32(0.041847218), np.float32(0.052516777), np.float32(0.06357486), np.float32(0.07066405), np.float32(0.08171825), np.float32(0.0882084), np.float32(0.08677321), np.float32(0.084336676), np.float32(0.08795762), np.float32(0.0833436), np.float32(0.070577584), np.float32(0.064305834), np.float32(0.058001235), np.float32(0.05444167), np.float32(0.05306815), np.float32(0.058542885), np.float32(0.06746303), np.float32(0.07543848), np.float32(0.077794015), np.float32(0.08075056), np.float32(0.073287204), np.float32(0.06828599), np.float32(0.066762574), np.float32(0.059660528), np.float32(0.05890353), np.float32(0.053368326), np.float32(0.04842263), np.float32(0.050501652), np.float32(0.049063224), np.float32(0.048051942), np.float32(0.0502669), np.float32(0.05351955), np.float32(0.05477278), np.float32(0.053310037), np.float32(0.054615166), np.float32(0.057396512), np.float32(0.05333796), np.float32(0.04893557), np.float32(0.049875844), np.float32(0.047582157), np.float32(0.040659443), np.float32(0.042463467), np.float32(0.05140834), np.float32(0.056498945), np.float32(0.066286765), np.float32(0.0748651), np.float32(0.08686441), np.float32(0.09556224), np.float32(0.091636464), np.float32(0.10451105), np.float32(0.11037101), np.float32(0.10484954), np.float32(0.105586365), np.float32(0.10845908), np.float32(0.08980316), np.float32(0.07958575), np.float32(0.07876668), np.float32(0.081277005), np.float32(0.071967885), np.float32(0.076310426), np.float32(0.08269194), np.float32(0.08263869), np.float32(0.08153305), np.float32(0.09022119), np.float32(0.096432306), np.float32(0.091745675), np.float32(0.08162353), np.float32(0.07489935), np.float32(0.0643609), np.float32(0.051128983), np.float32(0.042847354), np.float32(0.039652716), np.float32(0.03473509), np.float32(0.033080854), np.float32(0.034417186), np.float32(0.033730548), np.float32(0.03601521), np.float32(0.034489304), np.float32(0.03692691), np.float32(0.03769812), np.float32(0.036843397), np.float32(0.038100738), np.float32(0.04166941), np.float32(0.040922847), np.float32(0.039749023), np.float32(0.042645916), np.float32(0.043924127), np.float32(0.039635073), np.float32(0.036768664), np.float32(0.03317158), np.float32(0.03729897), np.float32(0.03387031), np.float32(0.03800091), np.float32(0.04206406), np.float32(0.04569727), np.float32(0.049056116), np.float32(0.048899762), np.float32(0.043691847), np.float32(0.045372598), np.float32(0.046012484), np.float32(0.03933901), np.float32(0.039215907), np.float32(0.03585105), np.float32(0.036846656), np.float32(0.0361481), np.float32(0.03502326), np.float32(0.03344773), np.float32(0.02980226), np.float32(0.032288495), np.float32(0.03230222), np.float32(0.035051893), np.float32(0.035318717), np.float32(0.038570836), np.float32(0.039820176), np.float32(0.04034806), np.float32(0.051826518), np.float32(0.05369833), np.float32(0.055680744), np.float32(0.058452964), np.float32(0.059174363), np.float32(0.07396155), np.float32(0.076317295), np.float32(0.07443885), np.float32(0.07856478), np.float32(0.08241681), np.float32(0.084942155), np.float32(0.08623942), np.float32(0.08313997), np.float32(0.08390501), np.float32(0.08530629), np.float32(0.07555278), np.float32(0.07302545), np.float32(0.072007), np.float32(0.0689181), np.float32(0.059087235), np.float32(0.053443886), np.float32(0.052394822), np.float32(0.059180006), np.float32(0.058685496), np.float32(0.05317865), np.float32(0.05445566), np.float32(0.057983555), np.float32(0.065126024), np.float32(0.06536619), np.float32(0.06237784), np.float32(0.063964345), np.float32(0.06915865), np.float32(0.07047238), np.float32(0.06497733), np.float32(0.06477599), np.float32(0.069981866), np.float32(0.07550793), np.float32(0.07027481), np.float32(0.07017056), np.float32(0.06888453), np.float32(0.07015612), np.float32(0.07280109), np.float32(0.07693036), np.float32(0.08810701), np.float32(0.08493347), np.float32(0.08600344), np.float32(0.08201658), np.float32(0.07615475), np.float32(0.07383922), np.float32(0.075799115), np.float32(0.06715693), np.float32(0.0558971), np.float32(0.05572814), np.float32(0.059603684), np.float32(0.056698326), np.float32(0.05671034), np.float32(0.053478125), np.float32(0.0565016), np.float32(0.055912454), np.float32(0.055946138), np.float32(0.058021743), np.float32(0.06220534), np.float32(0.06334689), np.float32(0.063912794), np.float32(0.063356295), np.float32(0.06337117), np.float32(0.05945056), np.float32(0.054647826), np.float32(0.05577415), np.float32(0.059944052), np.float32(0.05896756), np.float32(0.06269772), np.float32(0.071111485), np.float32(0.0853767), np.float32(0.0969186), np.float32(0.110836394), np.float32(0.11917779), np.float32(0.10988134), np.float32(0.11117209), np.float32(0.09968591), np.float32(0.09858098), np.float32(0.10131134), np.float32(0.08221976), np.float32(0.06759108), np.float32(0.06421442), np.float32(0.06413725), np.float32(0.073307544), np.float32(0.07202185), np.float32(0.08342092), np.float32(0.09920206), np.float32(0.110897824), np.float32(0.1056976), np.float32(0.10984536), np.float32(0.10767006), np.float32(0.11128084), np.float32(0.11796114), np.float32(0.12132544), np.float32(0.10534829), np.float32(0.097517416), np.float32(0.09398009), np.float32(0.08925166), np.float32(0.10601226), np.float32(0.113326095), np.float32(0.1270308), np.float32(0.14260276), np.float32(0.1507549), np.float32(0.1710854), np.float32(0.19547063), np.float32(0.18024972), np.float32(0.17480254), np.float32(0.15817823), np.float32(0.13025063), np.float32(0.11346442), np.float32(0.08581941), np.float32(0.07456231), np.float32(0.06460081), np.float32(0.05825145), np.float32(0.05317962), np.float32(0.061547324), np.float32(0.072165444), np.float32(0.07993257), np.float32(0.079516515), np.float32(0.07720785), np.float32(0.09290832), np.float32(0.10170126), np.float32(0.10338331), np.float32(0.14156315), np.float32(0.18663372), np.float32(0.19488601), np.float32(0.29293156), np.float32(0.34952405), np.float32(0.40580893), np.float32(0.523681), np.float32(0.61325496), np.float32(0.6671865), np.float32(0.70829463), np.float32(0.73884624), np.float32(0.7589857), np.float32(0.78097725), np.float32(0.75597525), np.float32(0.7783121), np.float32(0.76354593), np.float32(0.74882746), np.float32(0.7421025), np.float32(0.704602), np.float32(0.71848744), np.float32(0.696242), np.float32(0.6859419), np.float32(0.6628151), np.float32(0.6545842), np.float32(0.653893), np.float32(0.6458638), np.float32(0.6665163), np.float32(0.66304356), np.float32(0.65136254), np.float32(0.66243875), np.float32(0.7175103), np.float32(0.6794713), np.float32(0.6938213), np.float32(0.6718997), np.float32(0.6478999), np.float32(0.6409771), np.float32(0.6395503), np.float32(0.6254492), np.float32(0.6069296), np.float32(0.60927415), np.float32(0.6170104), np.float32(0.6277632), np.float32(0.623694), np.float32(0.60221326), np.float32(0.62849206), np.float32(0.68028754), np.float32(0.6899844), np.float32(0.7023363), np.float32(0.7073542), np.float32(0.7237125), np.float32(0.7688137), np.float32(0.7928837), np.float32(0.7868915), np.float32(0.7921967), np.float32(0.78550166), np.float32(0.808636), np.float32(0.824405), np.float32(0.80985886), np.float32(0.7932844), np.float32(0.7544195), np.float32(0.752197), np.float32(0.75116163), np.float32(0.8058733), np.float32(0.8327776), np.float32(0.83605444), np.float32(0.8657577), np.float32(0.8725961), np.float32(0.8531667), np.float32(0.855012), np.float32(0.85794413), np.float32(0.8303053), np.float32(0.87117547), np.float32(0.8805658), np.float32(0.8908808), np.float32(0.90169215), np.float32(0.9250569), np.float32(0.94833463), np.float32(0.9531338), np.float32(0.95248824), np.float32(0.9507471), np.float32(0.941939), np.float32(0.94230413), np.float32(0.93973684), np.float32(0.9485512), np.float32(0.9405356), np.float32(0.9446884), np.float32(0.94937736), np.float32(0.9521489), np.float32(0.9521358), np.float32(0.95732594), np.float32(0.9578781), np.float32(0.96306974), np.float32(0.9610625), np.float32(0.96724015), np.float32(0.9540752), np.float32(0.9447633), np.float32(0.9526531), np.float32(0.9504655), np.float32(0.9617228), np.float32(0.9586525), np.float32(0.9632868), np.float32(0.9658328), np.float32(0.971075), np.float32(0.9712624), np.float32(0.9746131), np.float32(0.97399706), np.float32(0.9753289), np.float32(0.97657543), np.float32(0.9770244), np.float32(0.97794044), np.float32(0.9791823), np.float32(0.97902966), np.float32(0.97927517), np.float32(0.97873574), np.float32(0.97888607), np.float32(0.9792462), np.float32(0.97990674), np.float32(0.97998583), np.float32(0.980316), np.float32(0.9801421), np.float32(0.980056), np.float32(0.980732), np.float32(0.9802964), np.float32(0.9810549), np.float32(0.9811101), np.float32(0.9813828), np.float32(0.98114), np.float32(0.9820722), np.float32(0.9820531), np.float32(0.9827247), np.float32(0.9826797), np.float32(0.98316735), np.float32(0.982734), np.float32(0.9828279), np.float32(0.98310065), np.float32(0.9836287), np.float32(0.9841287), np.float32(0.9841579), np.float32(0.98372906), np.float32(0.98396283), np.float32(0.9837511), np.float32(0.9832919), np.float32(0.9829767), np.float32(0.9830239), np.float32(0.9821593), np.float32(0.98198503), np.float32(0.98209965), np.float32(0.9816226), np.float32(0.9818118), np.float32(0.98151404), np.float32(0.9808925), np.float32(0.9808215), np.float32(0.98122174), np.float32(0.9811637), np.float32(0.98030394), np.float32(0.9802162), np.float32(0.98052967), np.float32(0.9811639), np.float32(0.98090196), np.float32(0.98110723), np.float32(0.98072684), np.float32(0.98025286), np.float32(0.98124266), np.float32(0.9801537), np.float32(0.98006403), np.float32(0.981029), np.float32(0.98145664), np.float32(0.9819941), np.float32(0.9825593), np.float32(0.9824652), np.float32(0.9819532), np.float32(0.98201746), np.float32(0.98157537), np.float32(0.9813954), np.float32(0.980095), np.float32(0.9787214), np.float32(0.9762955), np.float32(0.97523856), np.float32(0.9745826), np.float32(0.9730511), np.float32(0.9734117), np.float32(0.97158176), np.float32(0.9693857), np.float32(0.968677), np.float32(0.96839696), np.float32(0.967839), np.float32(0.96802425), np.float32(0.96686333), np.float32(0.9642223), np.float32(0.95883197), np.float32(0.9519446), np.float32(0.9448361), np.float32(0.934764), np.float32(0.9013368), np.float32(0.8922743), np.float32(0.86604196), np.float32(0.8293315), np.float32(0.8072242), np.float32(0.79618007), np.float32(0.75125206), np.float32(0.70517), np.float32(0.6746137), np.float32(0.6052043), np.float32(0.65248275), np.float32(0.6300634), np.float32(0.65524596), np.float32(0.6717148), np.float32(0.70590067), np.float32(0.63920015), np.float32(0.6228911), np.float32(0.5939233), np.float32(0.56570506), np.float32(0.5733087), np.float32(0.5355403), np.float32(0.54980856), np.float32(0.5574403), np.float32(0.57531947), np.float32(0.56397855), np.float32(0.5933871), np.float32(0.6226391), np.float32(0.680136), np.float32(0.71917164), np.float32(0.7319096), np.float32(0.785057), np.float32(0.8161143), np.float32(0.8420565), np.float32(0.8835086), np.float32(0.90210855), np.float32(0.9050764), np.float32(0.91333187), np.float32(0.9246227), np.float32(0.925596), np.float32(0.9221063), np.float32(0.9326144), np.float32(0.9423671), np.float32(0.9436833), np.float32(0.9437246), np.float32(0.94604826), np.float32(0.94785243), np.float32(0.94968593), np.float32(0.94928825), np.float32(0.9516304), np.float32(0.9491481), np.float32(0.9341194), np.float32(0.91003937), np.float32(0.8766471), np.float32(0.87962276), np.float32(0.8459497), np.float32(0.8255763), np.float32(0.8190113), np.float32(0.80298597), np.float32(0.79733115), np.float32(0.78755045), np.float32(0.76754814), np.float32(0.7216662), np.float32(0.63903165), np.float32(0.58388555), np.float32(0.5535521), np.float32(0.5339907), np.float32(0.5225822), np.float32(0.50618774), np.float32(0.52287114), np.float32(0.5235644), np.float32(0.53588635), np.float32(0.5128053), np.float32(0.5321711), np.float32(0.52185214), np.float32(0.5406047), np.float32(0.56307757), np.float32(0.65496325), np.float32(0.678198), np.float32(0.7065639), np.float32(0.7519266), np.float32(0.7872914), np.float32(0.8040843), np.float32(0.83123446), np.float32(0.8388773), np.float32(0.8625471), np.float32(0.8725659), np.float32(0.8852121), np.float32(0.8911358), np.float32(0.9008706), np.float32(0.9127364), np.float32(0.9176254), np.float32(0.93060464), np.float32(0.93322307), np.float32(0.94087464), np.float32(0.9441427), np.float32(0.9428964), np.float32(0.94467103), np.float32(0.95038086), np.float32(0.95341116), np.float32(0.9521809), np.float32(0.9443706), np.float32(0.94705105), np.float32(0.9422594), np.float32(0.9384576), np.float32(0.9333708), np.float32(0.9281634), np.float32(0.9286595), np.float32(0.933215), np.float32(0.9281245), np.float32(0.9102489), np.float32(0.90443796), np.float32(0.88570625), np.float32(0.8893827), np.float32(0.8852758), np.float32(0.89943707), np.float32(0.8923386), np.float32(0.8968134), np.float32(0.88906217), np.float32(0.9041683), np.float32(0.9063632), np.float32(0.9057106), np.float32(0.9220642), np.float32(0.9289279), np.float32(0.93085414), np.float32(0.933738), np.float32(0.9386788), np.float32(0.9467511), np.float32(0.9501107), np.float32(0.9584332), np.float32(0.96216977), np.float32(0.9662939), np.float32(0.96848863), np.float32(0.9709192), np.float32(0.97285706), np.float32(0.97254026), np.float32(0.9729663), np.float32(0.973681), np.float32(0.97310466), np.float32(0.9732921), np.float32(0.9731741), np.float32(0.9737144), np.float32(0.9716347), np.float32(0.9715873), np.float32(0.9734665), np.float32(0.97376764), np.float32(0.9734352), np.float32(0.9747352), np.float32(0.9759694), np.float32(0.9760424), np.float32(0.9759696), np.float32(0.9732738), np.float32(0.9688997), np.float32(0.9673208), np.float32(0.96510583), np.float32(0.9617561), np.float32(0.96332633), np.float32(0.96241486), np.float32(0.95836216), np.float32(0.9582342), np.float32(0.9611215), np.float32(0.9625011), np.float32(0.96406543), np.float32(0.9645465), np.float32(0.9664543), np.float32(0.9682598), np.float32(0.9694104), np.float32(0.9695877), np.float32(0.9697483), np.float32(0.96818626), np.float32(0.9674154), np.float32(0.96734244), np.float32(0.9655335), np.float32(0.9636217), np.float32(0.9638389), np.float32(0.96426225), np.float32(0.9633001), np.float32(0.9636949), np.float32(0.96214783), np.float32(0.9616179), np.float32(0.960112), np.float32(0.9588951), np.float32(0.96088), np.float32(0.96290964), np.float32(0.9613322), np.float32(0.9637246), np.float32(0.96349716), np.float32(0.9657506), np.float32(0.9688362), np.float32(0.9719254), np.float32(0.9729251), np.float32(0.97328836), np.float32(0.9752773), np.float32(0.9764488), np.float32(0.97701454), np.float32(0.97719383), np.float32(0.9771238), np.float32(0.97662383), np.float32(0.97720546), np.float32(0.9785049), np.float32(0.9772723), np.float32(0.97757393), np.float32(0.9791926), np.float32(0.9794555), np.float32(0.97923374), np.float32(0.98025435), np.float32(0.98064005), np.float32(0.98089236), np.float32(0.98145986), np.float32(0.9816435), np.float32(0.981216), np.float32(0.9815099), np.float32(0.981125), np.float32(0.9805371), np.float32(0.9802908), np.float32(0.98105145), np.float32(0.9810557), np.float32(0.98086655), np.float32(0.98014647), np.float32(0.9806795), np.float32(0.9800402), np.float32(0.97876316), np.float32(0.97763264), np.float32(0.9763642), np.float32(0.97623104), np.float32(0.97318155), np.float32(0.9714111), np.float32(0.9704742), np.float32(0.9680995), np.float32(0.96407396), np.float32(0.96301687), np.float32(0.9519326), np.float32(0.9355056), np.float32(0.91798234), np.float32(0.90972686), np.float32(0.87937796), np.float32(0.85215545), np.float32(0.83250636), np.float32(0.8175161), np.float32(0.8044456), np.float32(0.8040328), np.float32(0.80484074), np.float32(0.8092277), np.float32(0.81107265), np.float32(0.8070245), np.float32(0.81864965), np.float32(0.82235837), np.float32(0.8480719), np.float32(0.8693043), np.float32(0.9076534), np.float32(0.9220914), np.float32(0.9392691), np.float32(0.9489409), np.float32(0.96113527), np.float32(0.96517086), np.float32(0.9709018), np.float32(0.97232676), np.float32(0.97552913), np.float32(0.97761106), np.float32(0.9779668), np.float32(0.9783815), np.float32(0.9783856), np.float32(0.979939), np.float32(0.980706), np.float32(0.9810513), np.float32(0.98234475), np.float32(0.98237246), np.float32(0.98246795), np.float32(0.9831872), np.float32(0.98300225), np.float32(0.9828766), np.float32(0.98340595), np.float32(0.98325425), np.float32(0.98341644), np.float32(0.9834395), np.float32(0.98250467), np.float32(0.98151785), np.float32(0.9812599), np.float32(0.9820098), np.float32(0.981914), np.float32(0.98181444), np.float32(0.9812464), np.float32(0.98178196), np.float32(0.9818917), np.float32(0.9820217), np.float32(0.982359), np.float32(0.98202056), np.float32(0.98225176), np.float32(0.9837218), np.float32(0.98415667), np.float32(0.9839638), np.float32(0.98381317), np.float32(0.9830126), np.float32(0.9833613), np.float32(0.9833698), np.float32(0.98289216), np.float32(0.983238), np.float32(0.9823137), np.float32(0.98303396), np.float32(0.9827093), np.float32(0.98351973), np.float32(0.98252386), np.float32(0.98302025), np.float32(0.9828813), np.float32(0.98237187), np.float32(0.98175484), np.float32(0.9817899), np.float32(0.9811163), np.float32(0.9814935), np.float32(0.98292863), np.float32(0.98236096), np.float32(0.9827088), np.float32(0.9829836), np.float32(0.9828788), np.float32(0.983316), np.float32(0.9835666), np.float32(0.9824424), np.float32(0.9822973), np.float32(0.9827183), np.float32(0.98325056), np.float32(0.98153394), np.float32(0.9824708), np.float32(0.98167014), np.float32(0.9804049), np.float32(0.98091114), np.float32(0.98132044), np.float32(0.98040515), np.float32(0.9800822), np.float32(0.98085046), np.float32(0.98105055), np.float32(0.9808139), np.float32(0.9803859), np.float32(0.9806856), np.float32(0.9807413), np.float32(0.9804653), np.float32(0.9795777), np.float32(0.9787539), np.float32(0.97877836), np.float32(0.97891074), np.float32(0.97829586), np.float32(0.9785735), np.float32(0.97828066), np.float32(0.97965235), np.float32(0.980394), np.float32(0.9810424), np.float32(0.9820003), np.float32(0.9819064), np.float32(0.98254126), np.float32(0.98249984), np.float32(0.9816087), np.float32(0.9817769), np.float32(0.98197913), np.float32(0.9818087), np.float32(0.98210955), np.float32(0.9811616), np.float32(0.98117065), np.float32(0.9812594), np.float32(0.9816264), np.float32(0.9819609), np.float32(0.9813672), np.float32(0.9813509), np.float32(0.9815832), np.float32(0.9818038), np.float32(0.98174757), np.float32(0.9817108), np.float32(0.9813727), np.float32(0.981766), np.float32(0.9818419), np.float32(0.9813378), np.float32(0.9805222), np.float32(0.9800444), np.float32(0.9792849), np.float32(0.979337), np.float32(0.97926223), np.float32(0.9782718), np.float32(0.97745836), np.float32(0.9765379), np.float32(0.97536147), np.float32(0.9756168), np.float32(0.9753876), np.float32(0.9757185), np.float32(0.97428405), np.float32(0.9735685), np.float32(0.9737245), np.float32(0.97410935), np.float32(0.97503406), np.float32(0.97542), np.float32(0.9754174), np.float32(0.9746718), np.float32(0.9737858), np.float32(0.97512156), np.float32(0.9754117), np.float32(0.97490966), np.float32(0.97546333), np.float32(0.9759997), np.float32(0.9770982), np.float32(0.97555566), np.float32(0.97597265), np.float32(0.97791266), np.float32(0.97759694), np.float32(0.9771384), np.float32(0.97733235), np.float32(0.9785913), np.float32(0.9781206), np.float32(0.978242), np.float32(0.9794617), np.float32(0.9797987), np.float32(0.98024315), np.float32(0.98018515), np.float32(0.980261), np.float32(0.9805772), np.float32(0.9813533), np.float32(0.98187983), np.float32(0.98164845), np.float32(0.981461), np.float32(0.98150545), np.float32(0.9811624), np.float32(0.9811483), np.float32(0.98022157), np.float32(0.9798528), np.float32(0.9802478), np.float32(0.9797933), np.float32(0.97892314), np.float32(0.97932166), np.float32(0.9787031), np.float32(0.9782622), np.float32(0.97790545), np.float32(0.97748476), np.float32(0.9778226), np.float32(0.974703), np.float32(0.97037065), np.float32(0.96481895), np.float32(0.9590969), np.float32(0.9520268), np.float32(0.937296), np.float32(0.9225705), np.float32(0.9165824), np.float32(0.90017986), np.float32(0.88917446), np.float32(0.8758308), np.float32(0.83813983), np.float32(0.8156832), np.float32(0.80000246), np.float32(0.7840188), np.float32(0.7412117), np.float32(0.66985893), np.float32(0.65368605), np.float32(0.62182283), np.float32(0.60421056), np.float32(0.5708682), np.float32(0.57343245), np.float32(0.56118506), np.float32(0.5172044), np.float32(0.5066054), np.float32(0.5178234), np.float32(0.5306684), np.float32(0.5534031), np.float32(0.57585835), np.float32(0.6282239), np.float32(0.64757395), np.float32(0.67004335), np.float32(0.70150423), np.float32(0.72448754), np.float32(0.73416287), np.float32(0.7471793), np.float32(0.76999533), np.float32(0.7767251), np.float32(0.7705292)], 'RSAPAQPPAEGTEGTAPGGGPPGPPPNLTSNRRLQQTQAQVEEVVDIIRVNVDKVLERDQKLSELDDRADALQAGASQFESSAAKLKRKYWWKNCKMMIMLGAICAIIVVVIVSCCLLFYLRMCHPFPVLHCHPHSCPLPSVCSLNTRPHPPSSIPAQASPSPIPPFVLRSFALCPSTLEMLLVAQSKSLPEEQQLAPPPRALLLYSQVPPKPQRVGGHGKGQGGEWLRRSTREAAQTWEEKSIGAHDVS': [np.float32(0.9633221), np.float32(0.95910984), np.float32(0.96437174), np.float32(0.9704872), np.float32(0.97096425), np.float32(0.97356975), np.float32(0.9769405), np.float32(0.97668695), np.float32(0.9781532), np.float32(0.98002553), np.float32(0.9815709), np.float32(0.98328626), np.float32(0.98408234), np.float32(0.9836158), np.float32(0.9815735), np.float32(0.98144996), np.float32(0.9801579), np.float32(0.9790578), np.float32(0.9777413), np.float32(0.9771249), np.float32(0.9741727), np.float32(0.9709311), np.float32(0.9681741), np.float32(0.96572644), np.float32(0.9621359), np.float32(0.95624125), np.float32(0.9499761), np.float32(0.94212973), np.float32(0.9255877), np.float32(0.9005904), np.float32(0.8813962), np.float32(0.8637276), np.float32(0.8193846), np.float32(0.7603541), np.float32(0.69201195), np.float32(0.61849976), np.float32(0.55269027), np.float32(0.53392637), np.float32(0.5131332), np.float32(0.49249464), np.float32(0.46091193), np.float32(0.44081235), np.float32(0.43863818), np.float32(0.390515), np.float32(0.37917855), np.float32(0.382022), np.float32(0.40374732), np.float32(0.40289092), np.float32(0.4257905), np.float32(0.45848793), np.float32(0.49989036), np.float32(0.48427334), np.float32(0.48652688), np.float32(0.5130379), np.float32(0.51192725), np.float32(0.50940186), np.float32(0.5566785), np.float32(0.5889378), np.float32(0.61933357), np.float32(0.67104506), np.float32(0.70861226), np.float32(0.70397925), np.float32(0.7270454), np.float32(0.72455853), np.float32(0.7279107), np.float32(0.7264708), np.float32(0.73637635), np.float32(0.7522809), np.float32(0.74433583), np.float32(0.76480114), np.float32(0.76456416), np.float32(0.75062823), np.float32(0.75040567), np.float32(0.75547636), np.float32(0.7891146), np.float32(0.8080652), np.float32(0.8203907), np.float32(0.8469078), np.float32(0.85399115), np.float32(0.8439543), np.float32(0.8593883), np.float32(0.87891525), np.float32(0.8742084), np.float32(0.8654811), np.float32(0.86264896), np.float32(0.8580517), np.float32(0.8561222), np.float32(0.85626435), np.float32(0.83993995), np.float32(0.83219194), np.float32(0.81539434), np.float32(0.79506993), np.float32(0.7744299), np.float32(0.7621472), np.float32(0.76783055), np.float32(0.7656217), np.float32(0.7689076), np.float32(0.7591379), np.float32(0.74801844), np.float32(0.7339758), np.float32(0.6785997), np.float32(0.6584696), np.float32(0.6181946), np.float32(0.56424063), np.float32(0.5603276), np.float32(0.5062503), np.float32(0.4898606), np.float32(0.46637183), np.float32(0.48110554), np.float32(0.48652795), np.float32(0.48391172), np.float32(0.51546985), np.float32(0.44495714), np.float32(0.53114635), np.float32(0.5515639), np.float32(0.55938935), np.float32(0.5687495), np.float32(0.59576863), np.float32(0.6243445), np.float32(0.6104237), np.float32(0.6284674), np.float32(0.6382574), np.float32(0.62398684), np.float32(0.66418797), np.float32(0.70971614), np.float32(0.7579846), np.float32(0.78879535), np.float32(0.85964185), np.float32(0.8718524), np.float32(0.88348603), np.float32(0.8915677), np.float32(0.9075279), np.float32(0.8909457), np.float32(0.9134443), np.float32(0.898722), np.float32(0.86748755), np.float32(0.8882671), np.float32(0.89917165), np.float32(0.89167565), np.float32(0.89345574), np.float32(0.89861465), np.float32(0.88460255), np.float32(0.8922641), np.float32(0.886744), np.float32(0.880521), np.float32(0.90322846), np.float32(0.9392544), np.float32(0.93038994), np.float32(0.945333), np.float32(0.960639), np.float32(0.96320796), np.float32(0.9584509), np.float32(0.9539041), np.float32(0.9466738), np.float32(0.93482155), np.float32(0.9405108), np.float32(0.91032344), np.float32(0.9228571), np.float32(0.9246491), np.float32(0.90873784), np.float32(0.89031696), np.float32(0.8844462), np.float32(0.87260985), np.float32(0.85718125), np.float32(0.850656), np.float32(0.8272413), np.float32(0.81378055), np.float32(0.79210716), np.float32(0.74355227), np.float32(0.7382028), np.float32(0.6584446), np.float32(0.46046385), np.float32(0.4318126), np.float32(0.36327577), np.float32(0.33371747), np.float32(0.26918355), np.float32(0.30588165), np.float32(0.2985392), np.float32(0.31045964), np.float32(0.3643672), np.float32(0.3901226), np.float32(0.38215452), np.float32(0.26896018), np.float32(0.27169135), np.float32(0.25447014), np.float32(0.24788901), np.float32(0.25161916), np.float32(0.27455485), np.float32(0.29500058), np.float32(0.32218015), np.float32(0.36435935), np.float32(0.38448584), np.float32(0.4188689), np.float32(0.48113406), np.float32(0.52259725), np.float32(0.5389261), np.float32(0.55932105), np.float32(0.6025269), np.float32(0.66999024), np.float32(0.6966304), np.float32(0.7028099), np.float32(0.67119366), np.float32(0.7040406), np.float32(0.7228572), np.float32(0.69727165), np.float32(0.7335657), np.float32(0.77590454), np.float32(0.8076643), np.float32(0.8366136), np.float32(0.8413241), np.float32(0.8386323), np.float32(0.85492504), np.float32(0.87577295), np.float32(0.8822986), np.float32(0.87567824), np.float32(0.93485206), np.float32(0.95408875), np.float32(0.9430227), np.float32(0.94463134), np.float32(0.95029473), np.float32(0.94068694), np.float32(0.9359578), np.float32(0.94995415), np.float32(0.95514435), np.float32(0.94509304), np.float32(0.9259821), np.float32(0.9125369), np.float32(0.9127667), np.float32(0.8950809), np.float32(0.92504513), np.float32(0.92444885), np.float32(0.88154876), np.float32(0.8653754), np.float32(0.79295856), np.float32(0.7392902), np.float32(0.7498793), np.float32(0.73159444), np.float32(0.75716174), np.float32(0.75700927), np.float32(0.7910496), np.float32(0.7909155), np.float32(0.7857719), np.float32(0.8093231), np.float32(0.8995135), np.float32(0.85509557), np.float32(0.8714078), np.float32(0.851564), np.float32(0.82985544), np.float32(0.87289625), np.float32(0.8827842)], 'MPSRVEDYDVLFTIGSGSYGRCRKIRRKSDGKVLVWKELDYGTMSEGEKQMLVSEVNLLRELRHPNIVRYYDRIIDRTSTTLYIVMEYCEGGDLSSLITRCIKERRFLEEKFVLRVMAQLTLALKECHRRSDGRGATVLHRDLKPANIFLDIKQNVKLGDFGLARILNHETSFAKTFVGTPYYMSPEQINHLSYNEKSDIWSLGCLLYELCALFPPFTAYNQKELAEKIREGKYRRIPYRYSEELNTLLSKMLNLKDYLRPSVESILQSRLLADAVAEEQKAQVRLRRKSAESAPPQKPAEPTCVTAAELRLREQALQQREKALKEREQRLEQREQEISVRERLATEKLDRAETLLWNHNRQQQQRHWALLDEDLSSGKKKVHFVMEKEHQTEMSRQLIFKKLQAANICDQTLKEGQTCPLKSRNILGLR': [np.float32(0.26775664), np.float32(0.2483684), np.float32(0.23163994), np.float32(0.21083231), np.float32(0.23144114), np.float32(0.20585082), np.float32(0.23642556), np.float32(0.2073273), np.float32(0.1847191), np.float32(0.16498844), np.float32(0.15164664), np.float32(0.12143982), np.float32(0.11180844), np.float32(0.09356555), np.float32(0.07198244), np.float32(0.06801196), np.float32(0.064980984), np.float32(0.07651032), np.float32(0.08630304), np.float32(0.09654985), np.float32(0.12525621), np.float32(0.10695588), np.float32(0.10744584), np.float32(0.11068064), np.float32(0.10509991), np.float32(0.11153652), np.float32(0.123141535), np.float32(0.12642922), np.float32(0.1278361), np.float32(0.12817945), np.float32(0.12766925), np.float32(0.14491719), np.float32(0.14626311), np.float32(0.14843379), np.float32(0.16174558), np.float32(0.16380148), np.float32(0.16154908), np.float32(0.16674297), np.float32(0.16745865), np.float32(0.16526803), np.float32(0.15700914), np.float32(0.14522062), np.float32(0.13971806), np.float32(0.1461962), np.float32(0.13801898), np.float32(0.14578955), np.float32(0.15192974), np.float32(0.14419292), np.float32(0.15867323), np.float32(0.16267411), np.float32(0.1614502), np.float32(0.16381486), np.float32(0.1571594), np.float32(0.16080447), np.float32(0.16436721), np.float32(0.1465065), np.float32(0.14599834), np.float32(0.14885245), np.float32(0.12165844), np.float32(0.104895175), np.float32(0.10342043), np.float32(0.09510046), np.float32(0.06616593), np.float32(0.06176065), np.float32(0.06460004), np.float32(0.07227522), np.float32(0.0715295), np.float32(0.07413018), np.float32(0.083418235), np.float32(0.07145687), np.float32(0.068954036), np.float32(0.078303695), np.float32(0.066973686), np.float32(0.05451249), np.float32(0.05320838), np.float32(0.046370182), np.float32(0.045646414), np.float32(0.043484457), np.float32(0.04685672), np.float32(0.052250594), np.float32(0.054109313), np.float32(0.054265257), np.float32(0.054883704), np.float32(0.05429563), np.float32(0.054390512), np.float32(0.04900646), np.float32(0.0452621), np.float32(0.042758964), np.float32(0.038403347), np.float32(0.031002585), np.float32(0.027139429), np.float32(0.029281523), np.float32(0.030275725), np.float32(0.03145287), np.float32(0.03454051), np.float32(0.036368936), np.float32(0.040369578), np.float32(0.045098536), np.float32(0.052535404), np.float32(0.059436627), np.float32(0.056894746), np.float32(0.05531216), np.float32(0.048899654), np.float32(0.047393817), np.float32(0.040637176), np.float32(0.03424761), np.float32(0.038361426), np.float32(0.03843282), np.float32(0.032986183), np.float32(0.034894284), np.float32(0.038295735), np.float32(0.036261175), np.float32(0.03242939), np.float32(0.03774625), np.float32(0.04257781), np.float32(0.03332903), np.float32(0.031095203), np.float32(0.034340095), np.float32(0.03688424), np.float32(0.037527688), np.float32(0.044090655), np.float32(0.049843375), np.float32(0.05450254), np.float32(0.050629113), np.float32(0.05187749), np.float32(0.06212604), np.float32(0.062375452), np.float32(0.060237393), np.float32(0.06845299), np.float32(0.079938866), np.float32(0.08316004), np.float32(0.08953412), np.float32(0.10848525), np.float32(0.10873948), np.float32(0.116969384), np.float32(0.14170049), np.float32(0.14331429), np.float32(0.122028895), np.float32(0.10020145), np.float32(0.10404552), np.float32(0.09229716), np.float32(0.089212656), np.float32(0.088608295), np.float32(0.08840399), np.float32(0.073003255), np.float32(0.06835976), np.float32(0.05719023), np.float32(0.054255355), np.float32(0.0582212), np.float32(0.055183273), np.float32(0.056603696), np.float32(0.056729473), np.float32(0.055569306), np.float32(0.05207159), np.float32(0.048808265), np.float32(0.049966637), np.float32(0.049969953), np.float32(0.050995424), np.float32(0.05396752), np.float32(0.055339683), np.float32(0.060764596), np.float32(0.060426418), np.float32(0.060336195), np.float32(0.066041395), np.float32(0.07331767), np.float32(0.06634809), np.float32(0.065667845), np.float32(0.06874316), np.float32(0.074391544), np.float32(0.06984248), np.float32(0.073797196), np.float32(0.07324828), np.float32(0.06685118), np.float32(0.0672592), np.float32(0.07627791), np.float32(0.088027894), np.float32(0.09228641), np.float32(0.083780274), np.float32(0.09397885), np.float32(0.108314045), np.float32(0.096848525), np.float32(0.09247371), np.float32(0.082637064), np.float32(0.083361216), np.float32(0.083994135), np.float32(0.08517977), np.float32(0.08796944), np.float32(0.08189659), np.float32(0.07981962), np.float32(0.07530397), np.float32(0.06925324), np.float32(0.06561507), np.float32(0.061393682), np.float32(0.057445932), np.float32(0.0542818), np.float32(0.04764484), np.float32(0.04611694), np.float32(0.04410418), np.float32(0.04133815), np.float32(0.038302545), np.float32(0.038310554), np.float32(0.04124492), np.float32(0.034507785), np.float32(0.03286843), np.float32(0.031946484), np.float32(0.030795017), np.float32(0.029186135), np.float32(0.029898994), np.float32(0.029491512), np.float32(0.028280267), np.float32(0.028923756), np.float32(0.034308415), np.float32(0.038848978), np.float32(0.04111784), np.float32(0.04525401), np.float32(0.05762556), np.float32(0.06728773), np.float32(0.061821233), np.float32(0.074917495), np.float32(0.09387391), np.float32(0.09887346), np.float32(0.11212313), np.float32(0.122172214), np.float32(0.14087227), np.float32(0.15173213), np.float32(0.14889812), np.float32(0.16666421), np.float32(0.16641223), np.float32(0.16649587), np.float32(0.15799189), np.float32(0.15802304), np.float32(0.1612578), np.float32(0.16135637), np.float32(0.16490865), np.float32(0.16790113), np.float32(0.1628532), np.float32(0.13850929), np.float32(0.13841486), np.float32(0.13536596), np.float32(0.14175686), np.float32(0.12410956), np.float32(0.1222507), np.float32(0.11320554), np.float32(0.098973416), np.float32(0.10622838), np.float32(0.10637513), np.float32(0.109559946), np.float32(0.10122225), np.float32(0.094226465), np.float32(0.10287153), np.float32(0.10401665), np.float32(0.09818991), np.float32(0.08842699), np.float32(0.096176885), np.float32(0.09622749), np.float32(0.09012149), np.float32(0.10167234), np.float32(0.110073075), np.float32(0.12043398), np.float32(0.12134676), np.float32(0.13750136), np.float32(0.14252278), np.float32(0.15298171), np.float32(0.15942618), np.float32(0.18214548), np.float32(0.18378481), np.float32(0.19028223), np.float32(0.19645914), np.float32(0.21294364), np.float32(0.22540472), np.float32(0.21879739), np.float32(0.233904), np.float32(0.2553883), np.float32(0.31443948), np.float32(0.32742578), np.float32(0.3536236), np.float32(0.36792573), np.float32(0.42910075), np.float32(0.44784266), np.float32(0.50099385), np.float32(0.5503046), np.float32(0.5933835), np.float32(0.62327385), np.float32(0.65819407), np.float32(0.70344174), np.float32(0.74438864), np.float32(0.7817834), np.float32(0.8080924), np.float32(0.815858), np.float32(0.8284453), np.float32(0.8362307), np.float32(0.8498441), np.float32(0.8460728), np.float32(0.8392449), np.float32(0.84619415), np.float32(0.84345424), np.float32(0.84564245), np.float32(0.8472283), np.float32(0.8476527), np.float32(0.85678774), np.float32(0.84594977), np.float32(0.8351516), np.float32(0.82940966), np.float32(0.8157863), np.float32(0.8059326), np.float32(0.79146445), np.float32(0.76906645), np.float32(0.76204586), np.float32(0.75224143), np.float32(0.72255886), np.float32(0.6923618), np.float32(0.65681636), np.float32(0.6365593), np.float32(0.638007), np.float32(0.63612884), np.float32(0.62214833), np.float32(0.61245453), np.float32(0.6064046), np.float32(0.59780496), np.float32(0.59906834), np.float32(0.5981506), np.float32(0.6174142), np.float32(0.6256054), np.float32(0.63172346), np.float32(0.63574284), np.float32(0.63328004), np.float32(0.6326242), np.float32(0.63227344), np.float32(0.6299786), np.float32(0.6317446), np.float32(0.62802017), np.float32(0.62113214), np.float32(0.6175815), np.float32(0.6161946), np.float32(0.6171439), np.float32(0.62451303), np.float32(0.6287907), np.float32(0.6245597), np.float32(0.6270775), np.float32(0.62995994), np.float32(0.62938917), np.float32(0.6180793), np.float32(0.62118447), np.float32(0.62254393), np.float32(0.616992), np.float32(0.6123076), np.float32(0.6097801), np.float32(0.6081419), np.float32(0.6032476), np.float32(0.60402286), np.float32(0.6012849), np.float32(0.5982419), np.float32(0.59884953), np.float32(0.59637326), np.float32(0.5984074), np.float32(0.59465325), np.float32(0.5953367), np.float32(0.5958297), np.float32(0.59564626), np.float32(0.5869477), np.float32(0.57898563), np.float32(0.5861314), np.float32(0.5910749), np.float32(0.5713606), np.float32(0.58519953), np.float32(0.58092725), np.float32(0.5820402), np.float32(0.5685651), np.float32(0.5735551), np.float32(0.59120035), np.float32(0.58704907), np.float32(0.5891245), np.float32(0.59509474), np.float32(0.5877465), np.float32(0.56533164), np.float32(0.5696139), np.float32(0.5794312), np.float32(0.5761271), np.float32(0.5846496), np.float32(0.60131675), np.float32(0.6047221), np.float32(0.5802534), np.float32(0.5808014), np.float32(0.58333975), np.float32(0.57600766), np.float32(0.5739174), np.float32(0.55534565), np.float32(0.55637157), np.float32(0.50182116), np.float32(0.5125939), np.float32(0.49987045), np.float32(0.47331548), np.float32(0.46252406), np.float32(0.45245373), np.float32(0.4129791), np.float32(0.3830257), np.float32(0.3814034), np.float32(0.3961942), np.float32(0.42353144), np.float32(0.43386024), np.float32(0.42913285), np.float32(0.44146386), np.float32(0.45815063), np.float32(0.5132153), np.float32(0.55786204), np.float32(0.5531451), np.float32(0.53007436), np.float32(0.49084398), np.float32(0.5220366), np.float32(0.551431), np.float32(0.56859046), np.float32(0.5660319), np.float32(0.57743126), np.float32(0.566822), np.float32(0.55106264), np.float32(0.5539375), np.float32(0.5478232), np.float32(0.5494051), np.float32(0.65128964), np.float32(0.6268512), np.float32(0.62301725), np.float32(0.6249285), np.float32(0.65612936), np.float32(0.65286404), np.float32(0.6925503), np.float32(0.67283046), np.float32(0.6560549), np.float32(0.73316956), np.float32(0.73379385), np.float32(0.71896327)], 'MKRRKRRRTMRPPSDPAEEAAHMQRYKRRSSETKICVNGICSVHPQKRLLPFPTGFSDSDKAEHLACTVDGLKVSYVGPGRDEKDAASVRTNNPIPTKGLALYYFEITVLDQGDTGRIGVGLCAQNVKLGKMPGWEEDSFAYHGDDGLLFRQTGNAGAQYGPKYGTDDVIGCCWDQVDNTVFFTKNGKNLGPAFNNLSGSLYPTIGMQSTKGRIRANFGRNHFLFDIEAHAHQQRQKILNSITERKLPTDYRILSDTVLSYLMHNGYSLTAAAFAKDAGREAMYEQGQESMLKRKVVCDMVVAGDIDGAMLQLEEEFPQVLKTQVNVRFLLMTQKFIEMIVSGASSEETVEYGREKLRVFQDKDYLQAQESAAGTEILNVADSSKQYEETLRDVYSLLAYRDPAESPMGYLTKQSRREVVADKLNSAILATQKRPMRSILERFLSHTESILSQLLKMENGPAALVAVQDLL': [np.float32(0.96175885), np.float32(0.959161), np.float32(0.9592991), np.float32(0.9552871), np.float32(0.95538336), np.float32(0.9566941), np.float32(0.96028644), np.float32(0.96033764), np.float32(0.9612419), np.float32(0.9579313), np.float32(0.953333), np.float32(0.94660765), np.float32(0.9410841), np.float32(0.9293177), np.float32(0.9027447), np.float32(0.9033122), np.float32(0.8894075), np.float32(0.877526), np.float32(0.8568058), np.float32(0.84161025), np.float32(0.8448121), np.float32(0.8415516), np.float32(0.8360196), np.float32(0.823121), np.float32(0.8127067), np.float32(0.7903839), np.float32(0.76894784), np.float32(0.73225915), np.float32(0.6980576), np.float32(0.6450594), np.float32(0.64721346), np.float32(0.62362146), np.float32(0.64377725), np.float32(0.673183), np.float32(0.7405701), np.float32(0.7515879), np.float32(0.72466016), np.float32(0.7019362), np.float32(0.64550287), np.float32(0.62841487), np.float32(0.60494775), np.float32(0.5424387), np.float32(0.57572573), np.float32(0.55690265), np.float32(0.53869027), np.float32(0.5354845), np.float32(0.5246123), np.float32(0.5252305), np.float32(0.5806934), np.float32(0.5867542), np.float32(0.5811182), np.float32(0.527486), np.float32(0.51736844), np.float32(0.49962738), np.float32(0.44632086), np.float32(0.3718967), np.float32(0.3124842), np.float32(0.27216056), np.float32(0.25559714), np.float32(0.2076681), np.float32(0.18293257), np.float32(0.17368834), np.float32(0.17470303), np.float32(0.14969505), np.float32(0.14408886), np.float32(0.14238752), np.float32(0.13110738), np.float32(0.12354163), np.float32(0.14727189), np.float32(0.15696117), np.float32(0.15398891), np.float32(0.16048588), np.float32(0.15739818), np.float32(0.15129603), np.float32(0.16355245), np.float32(0.15737648), np.float32(0.14342414), np.float32(0.16353916), np.float32(0.16140664), np.float32(0.19311045), np.float32(0.21545333), np.float32(0.20200756), np.float32(0.2125701), np.float32(0.21037316), np.float32(0.25773463), np.float32(0.28483355), np.float32(0.31793016), np.float32(0.30782405), np.float32(0.3073234), np.float32(0.27442598), np.float32(0.26094544), np.float32(0.2032487), np.float32(0.19915661), np.float32(0.15466575), np.float32(0.116568826), np.float32(0.090162285), np.float32(0.06880012), np.float32(0.059826538), np.float32(0.05491863), np.float32(0.050436333), np.float32(0.052541982), np.float32(0.058190156), np.float32(0.06051899), np.float32(0.058593433), np.float32(0.053214714), np.float32(0.051695995), np.float32(0.045080405), np.float32(0.042858317), np.float32(0.038837414), np.float32(0.03319184), np.float32(0.028628029), np.float32(0.027013656), np.float32(0.02732941), np.float32(0.028643254), np.float32(0.032651138), np.float32(0.032812916), np.float32(0.038504526), np.float32(0.037817337), np.float32(0.04404942), np.float32(0.04816342), np.float32(0.048185494), np.float32(0.052450687), np.float32(0.059550274), np.float32(0.059479803), np.float32(0.057073206), np.float32(0.055143163), np.float32(0.0556951), np.float32(0.05539535), np.float32(0.0490781), np.float32(0.049797416), np.float32(0.051103033), np.float32(0.047500744), np.float32(0.04902864), np.float32(0.055345695), np.float32(0.059510287), np.float32(0.063460484), np.float32(0.064547464), np.float32(0.055129774), np.float32(0.046192836), np.float32(0.04122538), np.float32(0.039637856), np.float32(0.03837897), np.float32(0.039034303), np.float32(0.0383102), np.float32(0.04371023), np.float32(0.041295577), np.float32(0.040337205), np.float32(0.048397742), np.float32(0.051534455), np.float32(0.046547752), np.float32(0.045217466), np.float32(0.056284044), np.float32(0.056338724), np.float32(0.05669018), np.float32(0.058824744), np.float32(0.063026115), np.float32(0.062279515), np.float32(0.055373594), np.float32(0.054996066), np.float32(0.050253835), np.float32(0.04588863), np.float32(0.0478109), np.float32(0.044367198), np.float32(0.042645387), np.float32(0.045389116), np.float32(0.046453655), np.float32(0.050017115), np.float32(0.04723294), np.float32(0.042909686), np.float32(0.03765173), np.float32(0.038023353), np.float32(0.030072186), np.float32(0.027941471), np.float32(0.029184228), np.float32(0.033031456), np.float32(0.028705152), np.float32(0.03680014), np.float32(0.038867116), np.float32(0.03684769), np.float32(0.033752475), np.float32(0.03517435), np.float32(0.037179716), np.float32(0.03484594), np.float32(0.03760013), np.float32(0.047138397), np.float32(0.055103127), np.float32(0.064314), np.float32(0.071638435), np.float32(0.0684277), np.float32(0.0635299), np.float32(0.049698673), np.float32(0.041175608), np.float32(0.043864474), np.float32(0.045067772), np.float32(0.04476427), np.float32(0.05129207), np.float32(0.06607075), np.float32(0.060830064), np.float32(0.06268), np.float32(0.08485595), np.float32(0.08258399), np.float32(0.08139984), np.float32(0.07055483), np.float32(0.07399684), np.float32(0.060796883), np.float32(0.06394476), np.float32(0.055072546), np.float32(0.04912211), np.float32(0.048495114), np.float32(0.05214849), np.float32(0.047436688), np.float32(0.04150957), np.float32(0.03708977), np.float32(0.034891814), np.float32(0.03667445), np.float32(0.03686684), np.float32(0.036671493), np.float32(0.03593095), np.float32(0.03661996), np.float32(0.038272414), np.float32(0.043476284), np.float32(0.047782592), np.float32(0.04738723), np.float32(0.03999154), np.float32(0.043468274), np.float32(0.05121753), np.float32(0.0522144), np.float32(0.05135861), np.float32(0.057926025), np.float32(0.057650246), np.float32(0.06171119), np.float32(0.062495008), np.float32(0.068793595), np.float32(0.07757837), np.float32(0.09018644), np.float32(0.095677495), np.float32(0.11078854), np.float32(0.1276686), np.float32(0.13326925), np.float32(0.1316987), np.float32(0.13651752), np.float32(0.13770042), np.float32(0.11965324), np.float32(0.12218864), np.float32(0.11326919), np.float32(0.09132105), np.float32(0.08062042), np.float32(0.074534126), np.float32(0.071105614), np.float32(0.062466685), np.float32(0.06055978), np.float32(0.0583865), np.float32(0.055414718), np.float32(0.053126536), np.float32(0.057938088), np.float32(0.052971065), np.float32(0.046563946), np.float32(0.04053776), np.float32(0.034602404), np.float32(0.033772442), np.float32(0.029198999), np.float32(0.024803465), np.float32(0.022580085), np.float32(0.022954939), np.float32(0.023286413), np.float32(0.025957424), np.float32(0.032332942), np.float32(0.033450067), np.float32(0.038572717), np.float32(0.045292355), np.float32(0.053626362), np.float32(0.059714902), np.float32(0.064967394), np.float32(0.07583649), np.float32(0.10052985), np.float32(0.11031264), np.float32(0.1227083), np.float32(0.14253291), np.float32(0.13609734), np.float32(0.13820454), np.float32(0.14268802), np.float32(0.14778943), np.float32(0.1526034), np.float32(0.15773307), np.float32(0.15306509), np.float32(0.1469135), np.float32(0.143339), np.float32(0.14263617), np.float32(0.13513234), np.float32(0.119832106), np.float32(0.116142005), np.float32(0.10761892), np.float32(0.097272694), np.float32(0.09588206), np.float32(0.09020556), np.float32(0.10042652), np.float32(0.099793375), np.float32(0.08390008), np.float32(0.06431467), np.float32(0.058260377), np.float32(0.05230753), np.float32(0.04288749), np.float32(0.043882724), np.float32(0.051251907), np.float32(0.05763048), np.float32(0.050235983), np.float32(0.052926533), np.float32(0.05933796), np.float32(0.061323248), np.float32(0.05455832), np.float32(0.06797935), np.float32(0.07410871), np.float32(0.07965159), np.float32(0.077636726), np.float32(0.08054152), np.float32(0.08586704), np.float32(0.086259015), np.float32(0.07725121), np.float32(0.077898085), np.float32(0.07355326), np.float32(0.06827138), np.float32(0.06523123), np.float32(0.06876077), np.float32(0.070453815), np.float32(0.06441478), np.float32(0.063856415), np.float32(0.06395741), np.float32(0.05501182), np.float32(0.047551837), np.float32(0.05135531), np.float32(0.053952385), np.float32(0.049212325), np.float32(0.054640815), np.float32(0.058612663), np.float32(0.057682723), np.float32(0.064721085), np.float32(0.06711503), np.float32(0.0777067), np.float32(0.07672881), np.float32(0.08647258), np.float32(0.08770826), np.float32(0.09260014), np.float32(0.10650196), np.float32(0.11506373), np.float32(0.118396446), np.float32(0.12174844), np.float32(0.12102376), np.float32(0.120466046), np.float32(0.12129068), np.float32(0.13613369), np.float32(0.14027005), np.float32(0.15107134), np.float32(0.1650165), np.float32(0.1731078), np.float32(0.1587551), np.float32(0.15549605), np.float32(0.16275167), np.float32(0.16796504), np.float32(0.17218633), np.float32(0.16685961), np.float32(0.16521014), np.float32(0.164843), np.float32(0.17606428), np.float32(0.16813883), np.float32(0.18388283), np.float32(0.18834709), np.float32(0.1657912), np.float32(0.16334121), np.float32(0.16128618), np.float32(0.16312519), np.float32(0.1604395), np.float32(0.16701749), np.float32(0.1865455), np.float32(0.21367002), np.float32(0.21288264), np.float32(0.17973526), np.float32(0.17779693), np.float32(0.19522679), np.float32(0.18611738), np.float32(0.15970096), np.float32(0.14841993), np.float32(0.14248054), np.float32(0.117944375), np.float32(0.10291505), np.float32(0.10140091), np.float32(0.0983667), np.float32(0.090552956), np.float32(0.08614057), np.float32(0.08893984), np.float32(0.09516351), np.float32(0.09427737), np.float32(0.09440852), np.float32(0.10750481), np.float32(0.11737528), np.float32(0.116155565), np.float32(0.123974964), np.float32(0.13047951), np.float32(0.14094737), np.float32(0.15595363), np.float32(0.18764277), np.float32(0.21140799), np.float32(0.22425821), np.float32(0.2500405), np.float32(0.27515006), np.float32(0.3037328), np.float32(0.31849343), np.float32(0.40259978), np.float32(0.36169672), np.float32(0.35108244), np.float32(0.32928428), np.float32(0.37149096), np.float32(0.37643147), np.float32(0.32105023), np.float32(0.3227741), np.float32(0.3222088), np.float32(0.27490592), np.float32(0.21540786), np.float32(0.20455565), np.float32(0.21246922), np.float32(0.19784804), np.float32(0.19517069), np.float32(0.20352937), np.float32(0.20747428), np.float32(0.21584347), np.float32(0.20985377), np.float32(0.19803691), np.float32(0.19021648), np.float32(0.1879563), np.float32(0.16696258), np.float32(0.16108334), np.float32(0.18779348), np.float32(0.16235884), np.float32(0.15437526), np.float32(0.15989135), np.float32(0.15622705), np.float32(0.123446465), np.float32(0.12731043), np.float32(0.13845144), np.float32(0.13141344), np.float32(0.122360684), np.float32(0.12273689), np.float32(0.11397731), np.float32(0.112954035), np.float32(0.121546805), np.float32(0.14874573), np.float32(0.16250558), np.float32(0.15199487), np.float32(0.1627381), np.float32(0.17884815), np.float32(0.18329784), np.float32(0.21039961), np.float32(0.19858333), np.float32(0.20808704), np.float32(0.21474104), np.float32(0.19955748), np.float32(0.2397549), np.float32(0.2696749), np.float32(0.28298542), np.float32(0.2873256), np.float32(0.3202302), np.float32(0.29757428), np.float32(0.27892512), np.float32(0.3136975), np.float32(0.4112045), np.float32(0.37821305), np.float32(0.44415528), np.float32(0.501474), np.float32(0.44133955), np.float32(0.4128438), np.float32(0.35979503), np.float32(0.3413092)], 'MADLPGYVRACLQSGKLAFLAILVSGGIILQILACALYNNWWPMLSVIMYVLLPMPLLFFAGSDSSSLFSESNNSWVNATKFLTGASAVGSIAIPAILKHAGVIGWGALAMELSSFFVFVIAIMCYISMNDEDGYSIL': [np.float32(0.80087084), np.float32(0.7771972), np.float32(0.6833062), np.float32(0.71674496), np.float32(0.7720104), np.float32(0.6537317), np.float32(0.65131134), np.float32(0.55592936), np.float32(0.47157282), np.float32(0.36484474), np.float32(0.3734562), np.float32(0.25456533), np.float32(0.22613427), np.float32(0.24979183), np.float32(0.22468646), np.float32(0.22265649), np.float32(0.24373032), np.float32(0.22966224), np.float32(0.20503376), np.float32(0.19857393), np.float32(0.18368785), np.float32(0.15877943), np.float32(0.16744037), np.float32(0.14809388), np.float32(0.13399349), np.float32(0.13916475), np.float32(0.13110302), np.float32(0.12613937), np.float32(0.13891102), np.float32(0.14507484), np.float32(0.14334519), np.float32(0.12903905), np.float32(0.14876553), np.float32(0.14994268), np.float32(0.13219695), np.float32(0.11822598), np.float32(0.11512166), np.float32(0.11172551), np.float32(0.09503979), np.float32(0.099687636), np.float32(0.102821335), np.float32(0.09920375), np.float32(0.09297612), np.float32(0.09712125), np.float32(0.10429551), np.float32(0.096785694), np.float32(0.097037405), np.float32(0.10974949), np.float32(0.11749186), np.float32(0.10482942), np.float32(0.09851699), np.float32(0.09313412), np.float32(0.092195444), np.float32(0.089934535), np.float32(0.084510334), np.float32(0.09509472), np.float32(0.09323731), np.float32(0.09820364), np.float32(0.12668021), np.float32(0.19148155), np.float32(0.22257337), np.float32(0.24832396), np.float32(0.27133107), np.float32(0.27243644), np.float32(0.29898423), np.float32(0.40156862), np.float32(0.45653093), np.float32(0.47795853), np.float32(0.5774952), np.float32(0.5486292), np.float32(0.5909762), np.float32(0.6260119), np.float32(0.58389944), np.float32(0.5796616), np.float32(0.5977699), np.float32(0.59714985), np.float32(0.5703547), np.float32(0.5264406), np.float32(0.5150212), np.float32(0.43810508), np.float32(0.42483115), np.float32(0.39160565), np.float32(0.38581276), np.float32(0.32850808), np.float32(0.33457437), np.float32(0.2816125), np.float32(0.22805676), np.float32(0.19152008), np.float32(0.14736065), np.float32(0.1528438), np.float32(0.14738649), np.float32(0.11654232), np.float32(0.121110424), np.float32(0.09483319), np.float32(0.09115824), np.float32(0.08024886), np.float32(0.06654601), np.float32(0.06819385), np.float32(0.061893996), np.float32(0.06509009), np.float32(0.071889654), np.float32(0.07493462), np.float32(0.07100982), np.float32(0.06737237), np.float32(0.07580161), np.float32(0.084403425), np.float32(0.08516353), np.float32(0.08590949), np.float32(0.08344447), np.float32(0.08525045), np.float32(0.07846044), np.float32(0.08032196), np.float32(0.08684923), np.float32(0.0791535), np.float32(0.08052187), np.float32(0.087605126), np.float32(0.09238234), np.float32(0.09859685), np.float32(0.10128163), np.float32(0.12702678), np.float32(0.12827475), np.float32(0.14517637), np.float32(0.1530544), np.float32(0.15685129), np.float32(0.16971555), np.float32(0.16397443), np.float32(0.19555725), np.float32(0.20418091), np.float32(0.20771939), np.float32(0.19345061), np.float32(0.21014781), np.float32(0.2087641), np.float32(0.20920369), np.float32(0.23936594), np.float32(0.2893863), np.float32(0.2881364), np.float32(0.25027537), np.float32(0.32385543)], 'FPASTVLGRNPALVPHPGRPLTASLPTPPHRALGPSQGPRRRLSSTAAMTTASPSQVRQNYHQDSESGNISAASLEHNTFMFPFQSYYFDRDDVALKNFAKYFLHQSHEEREHAEKLMKLQNQRGGRIFLQDIKPDCDDWESGLNAMECALHLEKSVNQSLLELHKLATDKNDPHLCDFIETHYLHEQVKSIKELGDHVTNLRKMGAPESGMAEYLFDKHTLGDSDNES': [np.float32(0.97100866), np.float32(0.9733804), np.float32(0.97577703), np.float32(0.9766923), np.float32(0.9753642), np.float32(0.97845125), np.float32(0.9799137), np.float32(0.9812445), np.float32(0.98230743), np.float32(0.98201585), np.float32(0.98276055), np.float32(0.9821927), np.float32(0.9821654), np.float32(0.9831717), np.float32(0.9825967), np.float32(0.98268974), np.float32(0.9823767), np.float32(0.98233473), np.float32(0.9821437), np.float32(0.98165876), np.float32(0.9825147), np.float32(0.98310906), np.float32(0.983303), np.float32(0.98377335), np.float32(0.9834115), np.float32(0.9838431), np.float32(0.9836737), np.float32(0.9841665), np.float32(0.9841775), np.float32(0.9846816), np.float32(0.98518074), np.float32(0.9852659), np.float32(0.98506355), np.float32(0.98427), np.float32(0.9843986), np.float32(0.9845428), np.float32(0.98466533), np.float32(0.9845483), np.float32(0.9847328), np.float32(0.98495585), np.float32(0.9851906), np.float32(0.98509544), np.float32(0.9850049), np.float32(0.9846757), np.float32(0.9848076), np.float32(0.984248), np.float32(0.9849165), np.float32(0.98501366), np.float32(0.9842397), np.float32(0.98323256), np.float32(0.98278713), np.float32(0.98215115), np.float32(0.9807593), np.float32(0.97845614), np.float32(0.9779685), np.float32(0.9759976), np.float32(0.9757892), np.float32(0.9755819), np.float32(0.97461694), np.float32(0.9743569), np.float32(0.9722588), np.float32(0.97040224), np.float32(0.97032285), np.float32(0.9690852), np.float32(0.9671038), np.float32(0.9608121), np.float32(0.95099616), np.float32(0.94463426), np.float32(0.94264096), np.float32(0.93377316), np.float32(0.9296693), np.float32(0.92023385), np.float32(0.8984486), np.float32(0.8753832), np.float32(0.8485346), np.float32(0.8186229), np.float32(0.80106646), np.float32(0.7495256), np.float32(0.6847994), np.float32(0.62168247), np.float32(0.533948), np.float32(0.4595892), np.float32(0.4116687), np.float32(0.3728749), np.float32(0.27824685), np.float32(0.2732651), np.float32(0.25782046), np.float32(0.19874085), np.float32(0.17635699), np.float32(0.17049088), np.float32(0.15997368), np.float32(0.15872599), np.float32(0.152146), np.float32(0.16045575), np.float32(0.16597573), np.float32(0.16096753), np.float32(0.17637736), np.float32(0.18698367), np.float32(0.19287688), np.float32(0.20393743), np.float32(0.21254015), np.float32(0.2195296), np.float32(0.18725464), np.float32(0.17286332), np.float32(0.1682381), np.float32(0.153623), np.float32(0.15195031), np.float32(0.15750937), np.float32(0.1568748), np.float32(0.14377041), np.float32(0.16368389), np.float32(0.18608314), np.float32(0.20998172), np.float32(0.2223718), np.float32(0.22097805), np.float32(0.23784639), np.float32(0.21904738), np.float32(0.20456474), np.float32(0.19364256), np.float32(0.20290251), np.float32(0.19887902), np.float32(0.17419857), np.float32(0.1793299), np.float32(0.17753796), np.float32(0.17423368), np.float32(0.14885928), np.float32(0.18727809), np.float32(0.18875973), np.float32(0.17972654), np.float32(0.21855485), np.float32(0.2229862), np.float32(0.19226795), np.float32(0.1700192), np.float32(0.17130853), np.float32(0.15608768), np.float32(0.14536783), np.float32(0.119986646), np.float32(0.106946796), np.float32(0.1145928), np.float32(0.10246624), np.float32(0.10696982), np.float32(0.10827635), np.float32(0.11117164), np.float32(0.10817881), np.float32(0.103172176), np.float32(0.09429284), np.float32(0.09083369), np.float32(0.08988193), np.float32(0.08439014), np.float32(0.07968509), np.float32(0.07341123), np.float32(0.07669602), np.float32(0.0735694), np.float32(0.06936065), np.float32(0.07407319), np.float32(0.07963526), np.float32(0.074461505), np.float32(0.07754755), np.float32(0.09135653), np.float32(0.10160165), np.float32(0.10435405), np.float32(0.12166384), np.float32(0.1325168), np.float32(0.14446345), np.float32(0.13015936), np.float32(0.13484395), np.float32(0.13667707), np.float32(0.110826574), np.float32(0.101009406), np.float32(0.10941429), np.float32(0.112737134), np.float32(0.10858763), np.float32(0.107688494), np.float32(0.11141191), np.float32(0.11274057), np.float32(0.11578052), np.float32(0.120346926), np.float32(0.115293875), np.float32(0.12242134), np.float32(0.12794964), np.float32(0.13878822), np.float32(0.14565195), np.float32(0.13661149), np.float32(0.12810588), np.float32(0.11470191), np.float32(0.11868213), np.float32(0.12057967), np.float32(0.11269519), np.float32(0.12045923), np.float32(0.12713294), np.float32(0.120942436), np.float32(0.12747994), np.float32(0.15243754), np.float32(0.16312478), np.float32(0.16971017), np.float32(0.17387132), np.float32(0.20052268), np.float32(0.26082996), np.float32(0.24889416), np.float32(0.25335634), np.float32(0.27057263), np.float32(0.26098213), np.float32(0.27085328), np.float32(0.31530735), np.float32(0.31615654), np.float32(0.3091453), np.float32(0.30510548), np.float32(0.32655755), np.float32(0.37599084), np.float32(0.36588362), np.float32(0.40925285), np.float32(0.43983302), np.float32(0.48082757), np.float32(0.49974063), np.float32(0.5204955), np.float32(0.5353907), np.float32(0.547597), np.float32(0.60411143), np.float32(0.6534667), np.float32(0.68947846), np.float32(0.7249556), np.float32(0.7309426), np.float32(0.73393965), np.float32(0.80277485), np.float32(0.83484644), np.float32(0.8432657), np.float32(0.7748932), np.float32(0.79692686), np.float32(0.8318781)], 'MPSTIGNLRMLRGLSLSSNLISGSIPDGIGNLSRLQFLDLSDNLLGGSLPVSLFNVTSLVEIKLDGNGIGGHIPEAIDGLKNLTKLSMRRNALVGEIPAATGNLSRLSLLDVSENNLTGGIPGSLSSLANLNSFNVSYNNLSGPVPVVLSNRFNSSSFVGNLQLCGFNGSDICTSASSPATMASPPLPLSQRPTRRLNRKELIIAVGGICLLFGLLFCCVFIFWRKDKKDSAPSQKGTKGTATKDAGKPGTVAGKGSDANGDGGGKLVHFDGPLSFTADDLLCATAEILGKSTYGTVYKATMEDGSYVAVKRLREKIAKSSKEFEGEVNALGKLRHPNLLSLRAYYHGPKGEKLLVFDFMTKGNLASFLHARAPDSAPVSWSTRMNIAVGVARGLHHLHTDASMVHGNLTSSNILLDEDNNAKIADCGLPRLMSAAANNNVVAAAGALGYRAPELSKLKKANTKTDIYSLGMIMLELLTGKSPGDTTNGLDLPQWVASVVEEEWTNEVFDLELMKDAATGSETGEELVKTLKLALHCASIAVSATSSFTGEPSHTTATATTITDDTRSTTTE': [np.float32(0.59529096), np.float32(0.6901959), np.float32(0.6025346), np.float32(0.44110006), np.float32(0.14569658), np.float32(0.24807264), np.float32(0.1341368), np.float32(0.049450107), np.float32(0.07446979), np.float32(0.08166195), np.float32(0.09049427), np.float32(0.06907073), np.float32(0.07505709), np.float32(0.058581647), np.float32(0.051298916), np.float32(0.06485653), np.float32(0.073645584), np.float32(0.06311906), np.float32(0.05279295), np.float32(0.057854947), np.float32(0.052692167), np.float32(0.053219866), np.float32(0.05059255), np.float32(0.053171974), np.float32(0.052926686), np.float32(0.048391912), np.float32(0.04722144), np.float32(0.04803325), np.float32(0.04296063), np.float32(0.047118355), np.float32(0.048051197), np.float32(0.046446435), np.float32(0.04650016), np.float32(0.04543541), np.float32(0.03954272), np.float32(0.041319497), np.float32(0.038515225), np.float32(0.03479809), np.float32(0.03385661), np.float32(0.029459927), np.float32(0.031310633), np.float32(0.031047555), np.float32(0.029293325), np.float32(0.031940892), np.float32(0.030586895), np.float32(0.03239571), np.float32(0.02745311), np.float32(0.028028306), np.float32(0.026065491), np.float32(0.02658709), np.float32(0.026054429), np.float32(0.027617833), np.float32(0.025150832), np.float32(0.026165059), np.float32(0.025325278), np.float32(0.022628548), np.float32(0.024970062), np.float32(0.026666848), np.float32(0.023285758), np.float32(0.020285258), np.float32(0.02505018), np.float32(0.024683435), np.float32(0.024873566), np.float32(0.027956028), np.float32(0.028791426), np.float32(0.02633), np.float32(0.029917816), np.float32(0.03021536), np.float32(0.027098961), np.float32(0.026853627), np.float32(0.02965085), np.float32(0.029764302), np.float32(0.029389128), np.float32(0.03189189), np.float32(0.033926636), np.float32(0.0345184), np.float32(0.030737525), np.float32(0.036430754), np.float32(0.033945445), np.float32(0.026009006), np.float32(0.03230075), np.float32(0.03566305), np.float32(0.027021071), np.float32(0.029966442), np.float32(0.033702675), np.float32(0.035433974), np.float32(0.035610024), np.float32(0.03299299), np.float32(0.034692913), np.float32(0.031524155), np.float32(0.032145116), np.float32(0.032584928), np.float32(0.02948565), np.float32(0.02829001), np.float32(0.025666593), np.float32(0.02771624), np.float32(0.03003404), np.float32(0.028709818), np.float32(0.026381772), np.float32(0.028035002), np.float32(0.02675084), np.float32(0.024443349), np.float32(0.02506889), np.float32(0.02212112), np.float32(0.023619277), np.float32(0.023846013), np.float32(0.022797456), np.float32(0.024978247), np.float32(0.02166154), np.float32(0.023787292), np.float32(0.024878107), np.float32(0.022767253), np.float32(0.025613306), np.float32(0.023403155), np.float32(0.024473488), np.float32(0.025637517), np.float32(0.024172587), np.float32(0.025398768), np.float32(0.025270794), np.float32(0.02419129), np.float32(0.0247689), np.float32(0.025514867), np.float32(0.02401302), np.float32(0.024598096), np.float32(0.025273776), np.float32(0.028890138), np.float32(0.028182121), np.float32(0.025979146), np.float32(0.026091704), np.float32(0.026245775), np.float32(0.02414639), np.float32(0.025007093), np.float32(0.024800548), np.float32(0.024805658), np.float32(0.022868164), np.float32(0.023105415), np.float32(0.025658252), np.float32(0.02480523), np.float32(0.02511012), np.float32(0.024950745), np.float32(0.02831271), np.float32(0.028970862), np.float32(0.028088745), np.float32(0.027705777), np.float32(0.029052189), np.float32(0.028510759), np.float32(0.030081216), np.float32(0.02708522), np.float32(0.031076388), np.float32(0.036403343), np.float32(0.035258807), np.float32(0.034426317), np.float32(0.031751826), np.float32(0.028881423), np.float32(0.02792503), np.float32(0.026431661), np.float32(0.03048926), np.float32(0.03275372), np.float32(0.033016387), np.float32(0.044692963), np.float32(0.084260024), np.float32(0.26808652), np.float32(0.8606303), np.float32(0.92243916), np.float32(0.95848656), np.float32(0.957758), np.float32(0.9620142), np.float32(0.9611293), np.float32(0.95315355), np.float32(0.94632256), np.float32(0.956497), np.float32(0.94835836), np.float32(0.96297276), np.float32(0.95741165), np.float32(0.9433745), np.float32(0.9461124), np.float32(0.94223106), np.float32(0.94632447), np.float32(0.9548754), np.float32(0.96177894), np.float32(0.9538255), np.float32(0.9481915), np.float32(0.9480606), np.float32(0.9508571), np.float32(0.95563), np.float32(0.95926493), np.float32(0.9600428), np.float32(0.9601009), np.float32(0.9619348), np.float32(0.9603841), np.float32(0.954588), np.float32(0.9360347), np.float32(0.9395168), np.float32(0.93903065), np.float32(0.92278904), np.float32(0.8916567), np.float32(0.89453924), np.float32(0.8582492), np.float32(0.7677189), np.float32(0.67158747), np.float32(0.6422393), np.float32(0.6515411), np.float32(0.6507678), np.float32(0.6717052), np.float32(0.603565), np.float32(0.5739115), np.float32(0.5677556), np.float32(0.5134444), np.float32(0.44964984), np.float32(0.5523466), np.float32(0.5833041), np.float32(0.59211355), np.float32(0.5916586), np.float32(0.58946526), np.float32(0.58652645), np.float32(0.59060615), np.float32(0.59036), np.float32(0.6083155), np.float32(0.61769134), np.float32(0.6546123), np.float32(0.67277306), np.float32(0.70929766), np.float32(0.73115593), np.float32(0.77854365), np.float32(0.80155236), np.float32(0.81741464), np.float32(0.8401898), np.float32(0.8569336), np.float32(0.87114257), np.float32(0.87415034), np.float32(0.8941134), np.float32(0.9066463), np.float32(0.928417), np.float32(0.94575876), np.float32(0.95832986), np.float32(0.9652488), np.float32(0.97835666), np.float32(0.9797662), np.float32(0.979258), np.float32(0.98395604), np.float32(0.9832516), np.float32(0.9836912), np.float32(0.9840926), np.float32(0.9845942), np.float32(0.98460186), np.float32(0.98471385), np.float32(0.98485535), np.float32(0.9834352), np.float32(0.98083854), np.float32(0.97852033), np.float32(0.9794596), np.float32(0.9797497), np.float32(0.98151463), np.float32(0.9813725), np.float32(0.9802813), np.float32(0.97764677), np.float32(0.974939), np.float32(0.971254), np.float32(0.96103626), np.float32(0.93951637), np.float32(0.9177803), np.float32(0.9015751), np.float32(0.8609463), np.float32(0.82904696), np.float32(0.8024766), np.float32(0.770995), np.float32(0.74685687), np.float32(0.70335376), np.float32(0.6656719), np.float32(0.59698194), np.float32(0.39988887), np.float32(0.27718008), np.float32(0.13695514), np.float32(0.079254575), np.float32(0.04633183), np.float32(0.041418053), np.float32(0.035660278), np.float32(0.035821695), np.float32(0.038527872), np.float32(0.04704724), np.float32(0.048765536), np.float32(0.050002504), np.float32(0.050678216), np.float32(0.048249163), np.float32(0.047088575), np.float32(0.044042487), np.float32(0.04242677), np.float32(0.042764515), np.float32(0.040832885), np.float32(0.039755777), np.float32(0.039355192), np.float32(0.041017264), np.float32(0.044292826), np.float32(0.04758559), np.float32(0.04861257), np.float32(0.0516503), np.float32(0.05308996), np.float32(0.050386135), np.float32(0.04833799), np.float32(0.049424667), np.float32(0.05064317), np.float32(0.04719744), np.float32(0.0484119), np.float32(0.053997107), np.float32(0.055688735), np.float32(0.051755134), np.float32(0.0558715), np.float32(0.06725809), np.float32(0.07050322), np.float32(0.07587868), np.float32(0.09198904), np.float32(0.10327728), np.float32(0.10040765), np.float32(0.10962055), np.float32(0.11367082), np.float32(0.105030105), np.float32(0.095386796), np.float32(0.09556922), np.float32(0.10085743), np.float32(0.09664868), np.float32(0.09483425), np.float32(0.11055269), np.float32(0.11804545), np.float32(0.12156355), np.float32(0.12377592), np.float32(0.14014228), np.float32(0.13955194), np.float32(0.11719584), np.float32(0.10821762), np.float32(0.10936981), np.float32(0.0930889), np.float32(0.076166876), np.float32(0.06820435), np.float32(0.060495883), np.float32(0.045493424), np.float32(0.044095695), np.float32(0.0512585), np.float32(0.05437499), np.float32(0.06441034), np.float32(0.06364531), np.float32(0.06656947), np.float32(0.06577307), np.float32(0.055943344), np.float32(0.05248), np.float32(0.047729444), np.float32(0.039737575), np.float32(0.03775975), np.float32(0.034377977), np.float32(0.03216501), np.float32(0.031557444), np.float32(0.03294583), np.float32(0.03720327), np.float32(0.038643114), np.float32(0.034313735), np.float32(0.03475727), np.float32(0.03581283), np.float32(0.032761928), np.float32(0.030798063), np.float32(0.031352237), np.float32(0.029645596), np.float32(0.030178433), np.float32(0.02524445), np.float32(0.023601815), np.float32(0.026638772), np.float32(0.027333543), np.float32(0.028207783), np.float32(0.03471619), np.float32(0.03738235), np.float32(0.042717263), np.float32(0.046148267), np.float32(0.047457322), np.float32(0.049724262), np.float32(0.054490674), np.float32(0.048014294), np.float32(0.04408309), np.float32(0.04020756), np.float32(0.034594536), np.float32(0.03528016), np.float32(0.032344684), np.float32(0.028191088), np.float32(0.027853956), np.float32(0.030856175), np.float32(0.027047861), np.float32(0.027534822), np.float32(0.025232987), np.float32(0.02598217), np.float32(0.023096541), np.float32(0.021603491), np.float32(0.019889226), np.float32(0.020380255), np.float32(0.018402781), np.float32(0.018553866), np.float32(0.01810682), np.float32(0.016510142), np.float32(0.016179007), np.float32(0.015939215), np.float32(0.015540387), np.float32(0.014896152), np.float32(0.015604303), np.float32(0.015601484), np.float32(0.016005235), np.float32(0.017096804), np.float32(0.017042274), np.float32(0.016713776), np.float32(0.016644409), np.float32(0.01687044), np.float32(0.019745493), np.float32(0.023246825), np.float32(0.02670262), np.float32(0.029621987), np.float32(0.035351012), np.float32(0.039928913), np.float32(0.036373567), np.float32(0.032259967), np.float32(0.03465575), np.float32(0.033862744), np.float32(0.037264697), np.float32(0.03450822), np.float32(0.041328657), np.float32(0.048579406), np.float32(0.043377116), np.float32(0.043345723), np.float32(0.043433826), np.float32(0.047671515), np.float32(0.043965276), np.float32(0.0442636), np.float32(0.049382888), np.float32(0.0510372), np.float32(0.058145083), np.float32(0.05274352), np.float32(0.047499806), np.float32(0.04498374), np.float32(0.04091551), np.float32(0.03860296), np.float32(0.04187274), np.float32(0.03840261), np.float32(0.044180594), np.float32(0.042477943), np.float32(0.036617), np.float32(0.043752335), np.float32(0.037483383), np.float32(0.053315245), np.float32(0.055518817), np.float32(0.051061753), np.float32(0.053646963), np.float32(0.0697365), np.float32(0.071216464), np.float32(0.071881145), np.float32(0.10479058), np.float32(0.097843654), np.float32(0.09313506), np.float32(0.088722035), np.float32(0.09705779), np.float32(0.0883859), np.float32(0.08324337), np.float32(0.08244582), np.float32(0.0738752), np.float32(0.06663922), np.float32(0.062290125), np.float32(0.055568267), np.float32(0.054835193), np.float32(0.052992202), np.float32(0.052454192), np.float32(0.04890289), np.float32(0.048779383), np.float32(0.04386134), np.float32(0.040284228), np.float32(0.043025874), np.float32(0.042265277), np.float32(0.04361777), np.float32(0.046856083), np.float32(0.04597861), np.float32(0.04592153), np.float32(0.052149188), np.float32(0.057406392), np.float32(0.061977953), np.float32(0.068771504), np.float32(0.0767198), np.float32(0.08416862), np.float32(0.10049243), np.float32(0.09434832), np.float32(0.10171121), np.float32(0.13177876), np.float32(0.13168892), np.float32(0.111080535), np.float32(0.11921243), np.float32(0.11646943), np.float32(0.13007787), np.float32(0.12572122), np.float32(0.16058266), np.float32(0.19124469), np.float32(0.19718678), np.float32(0.20713374), np.float32(0.20586859), np.float32(0.20286418), np.float32(0.17016499), np.float32(0.13957891), np.float32(0.11874932), np.float32(0.1128085), np.float32(0.09632618), np.float32(0.088764064), np.float32(0.08222873), np.float32(0.07507661), np.float32(0.06988736), np.float32(0.079775624), np.float32(0.084646694), np.float32(0.084211856), np.float32(0.093434006), np.float32(0.11743882), np.float32(0.12201072), np.float32(0.1491877), np.float32(0.17611727), np.float32(0.18484086), np.float32(0.19197288), np.float32(0.19671685), np.float32(0.17103177), np.float32(0.15641987), np.float32(0.15425622), np.float32(0.14267308), np.float32(0.12881029), np.float32(0.1444255), np.float32(0.14566264), np.float32(0.13875602), np.float32(0.13821279), np.float32(0.14654343), np.float32(0.15027094), np.float32(0.13484065), np.float32(0.1273108), np.float32(0.12592182), np.float32(0.11892678), np.float32(0.104860865), np.float32(0.10150889), np.float32(0.10402356), np.float32(0.109730765), np.float32(0.105712764), np.float32(0.11317648), np.float32(0.12854864), np.float32(0.13171162), np.float32(0.12955193), np.float32(0.21468024), np.float32(0.2968466), np.float32(0.29420546), np.float32(0.38362023), np.float32(0.48221505), np.float32(0.5364663), np.float32(0.699523), np.float32(0.8346194), np.float32(0.8706455), np.float32(0.8779854), np.float32(0.88407737), np.float32(0.90401417), np.float32(0.91309774), np.float32(0.92083156), np.float32(0.9344506), np.float32(0.94029355), np.float32(0.94458425), np.float32(0.95249444), np.float32(0.9514359), np.float32(0.9539152), np.float32(0.9528582), np.float32(0.9395689), np.float32(0.9241397), np.float32(0.9165569), np.float32(0.90021175), np.float32(0.8892856), np.float32(0.8674856), np.float32(0.81988835), np.float32(0.8375313), np.float32(0.8277225), np.float32(0.7903484), np.float32(0.7678039), np.float32(0.7593415)], 'MRFNTKVAFGLFSVALLGFGNLAFADEIDDALGDAATSSATSSSTTAAIDKPTFSPLAIQAPFYEQFTPGWDSRWKVSHAKKENDKTGDEEWTYVGQWAVEEPTVLKGIEGDNGLVVKNVAAHHAISAKFDKPIDNKGKTLVVQYEVKLQGGLECGGAYLKLLKENADLHAEEFSNASPYVIMFGPDKCGATNKVHFIFKHKNPKTGEYEEKHLMSPPMARISKQTTLYTLIVNPDQTYVIKMDGSQVKSGSLFEDFAPSDWDENAPYEIVDEEAEKPEDWLEDEPEFIPDPEAPNPAYKGKWSAPMIDNPDYKGPWAPRKIPNPDYFEDKTPSNFEPMGAIGFELWTMTKDILFDNIYIGHSIEDAEKLQKETFDVKKKIEQEEDAASAPKIPEAPKAPGETTFKEDPVAFVKDHLEIFFAAVQKDPVFAIKEFPAVAGGLTVFLASFIALLFNLIFSGSSPAPAPKAAAADGKGKAEATSEGSSTESEKPKATRRTSKKAE': [np.float32(0.9193854), np.float32(0.91571444), np.float32(0.9537253), np.float32(0.9614846), np.float32(0.96182615), np.float32(0.9666458), np.float32(0.96406054), np.float32(0.9652805), np.float32(0.9625265), np.float32(0.96344036), np.float32(0.9629004), np.float32(0.95999926), np.float32(0.9619403), np.float32(0.95303094), np.float32(0.942482), np.float32(0.93441826), np.float32(0.93720657), np.float32(0.9330869), np.float32(0.94275767), np.float32(0.9337696), np.float32(0.9284769), np.float32(0.89905226), np.float32(0.8939631), np.float32(0.892582), np.float32(0.8809009), np.float32(0.8846475), np.float32(0.8832947), np.float32(0.87269247), np.float32(0.8778249), np.float32(0.87509507), np.float32(0.88364506), np.float32(0.86802745), np.float32(0.86940885), np.float32(0.86046535), np.float32(0.8860131), np.float32(0.8772111), np.float32(0.8855001), np.float32(0.9135485), np.float32(0.91355246), np.float32(0.9005519), np.float32(0.8783277), np.float32(0.8462155), np.float32(0.7524853), np.float32(0.84025156), np.float32(0.83145034), np.float32(0.75826675), np.float32(0.71306455), np.float32(0.67117536), np.float32(0.6842047), np.float32(0.6441403), np.float32(0.610195), np.float32(0.59286296), np.float32(0.44205672), np.float32(0.40401706), np.float32(0.2509326), np.float32(0.17885923), np.float32(0.15506141), np.float32(0.15290135), np.float32(0.14211866), np.float32(0.1474304), np.float32(0.15085933), np.float32(0.13834454), np.float32(0.13842909), np.float32(0.13322061), np.float32(0.13453732), np.float32(0.12611762), np.float32(0.1231198), np.float32(0.12191241), np.float32(0.123052545), np.float32(0.12379055), np.float32(0.13160238), np.float32(0.1428297), np.float32(0.14270025), np.float32(0.14926663), np.float32(0.16192617), np.float32(0.18486169), np.float32(0.19511294), np.float32(0.1954908), np.float32(0.20005655), np.float32(0.2115455), np.float32(0.1936459), np.float32(0.18176122), np.float32(0.15327378), np.float32(0.14261909), np.float32(0.12430455), np.float32(0.12488314), np.float32(0.114244364), np.float32(0.12376201), np.float32(0.122682996), np.float32(0.14201714), np.float32(0.15227172), np.float32(0.16245237), np.float32(0.1597313), np.float32(0.14340171), np.float32(0.12719227), np.float32(0.10881177), np.float32(0.100363545), np.float32(0.087993), np.float32(0.0788729), np.float32(0.07521804), np.float32(0.08091552), np.float32(0.08221177), np.float32(0.07873823), np.float32(0.07300363), np.float32(0.07503425), np.float32(0.07062116), np.float32(0.07629668), np.float32(0.08221611), np.float32(0.08173106), np.float32(0.08401545), np.float32(0.08596982), np.float32(0.08358884), np.float32(0.080424786), np.float32(0.072978124), np.float32(0.06885746), np.float32(0.06547449), np.float32(0.0662319), np.float32(0.07742085), np.float32(0.07894525), np.float32(0.07790622), np.float32(0.08434062), np.float32(0.097798504), np.float32(0.09143579), np.float32(0.0915093), np.float32(0.0948868), np.float32(0.10510966), np.float32(0.1041007), np.float32(0.115607806), np.float32(0.12069561), np.float32(0.10870861), np.float32(0.09213162), np.float32(0.08325006), np.float32(0.08213395), np.float32(0.077801675), np.float32(0.07883446), np.float32(0.076660864), np.float32(0.08059462), np.float32(0.079503946), np.float32(0.08799164), np.float32(0.09187495), np.float32(0.09339134), np.float32(0.08709012), np.float32(0.095254004), np.float32(0.09050857), np.float32(0.076583505), np.float32(0.06759151), np.float32(0.06256887), np.float32(0.05068126), np.float32(0.042153187), np.float32(0.034668203), np.float32(0.030796222), np.float32(0.025409844), np.float32(0.0251448), np.float32(0.031806912), np.float32(0.034718025), np.float32(0.039692767), np.float32(0.04725976), np.float32(0.05195632), np.float32(0.053487204), np.float32(0.061547823), np.float32(0.06756029), np.float32(0.07454701), np.float32(0.06921012), np.float32(0.07507434), np.float32(0.0783314), np.float32(0.08027866), np.float32(0.07310814), np.float32(0.07376187), np.float32(0.07187614), np.float32(0.06401813), np.float32(0.06231217), np.float32(0.061159816), np.float32(0.05955946), np.float32(0.052660886), np.float32(0.05626804), np.float32(0.06579849), np.float32(0.070797645), np.float32(0.0635994), np.float32(0.06223764), np.float32(0.06035166), np.float32(0.05512695), np.float32(0.055347875), np.float32(0.051911913), np.float32(0.047400095), np.float32(0.042901207), np.float32(0.037949435), np.float32(0.035832856), np.float32(0.030996965), np.float32(0.03155147), np.float32(0.031155583), np.float32(0.03677215), np.float32(0.04020495), np.float32(0.049832616), np.float32(0.06572099), np.float32(0.07786218), np.float32(0.08435059), np.float32(0.10014661), np.float32(0.11046851), np.float32(0.117143005), np.float32(0.11695396), np.float32(0.11217591), np.float32(0.113337405), np.float32(0.11413938), np.float32(0.11909917), np.float32(0.11331498), np.float32(0.10752611), np.float32(0.106652446), np.float32(0.1161677), np.float32(0.11830356), np.float32(0.1457921), np.float32(0.16062489), np.float32(0.17065392), np.float32(0.17861131), np.float32(0.18674232), np.float32(0.16407761), np.float32(0.14296232), np.float32(0.12768348), np.float32(0.09809884), np.float32(0.08529207), np.float32(0.07785157), np.float32(0.066739805), np.float32(0.058226585), np.float32(0.05488247), np.float32(0.049917247), np.float32(0.05722894), np.float32(0.055350415), np.float32(0.05440009), np.float32(0.053062707), np.float32(0.05091846), np.float32(0.047980264), np.float32(0.05048536), np.float32(0.053875197), np.float32(0.057860393), np.float32(0.059137393), np.float32(0.072852045), np.float32(0.08038642), np.float32(0.06949634), np.float32(0.071834035), np.float32(0.08497116), np.float32(0.089867055), np.float32(0.10468952), np.float32(0.11399781), np.float32(0.13227804), np.float32(0.16107762), np.float32(0.1705588), np.float32(0.19152237), np.float32(0.17690644), np.float32(0.20596333), np.float32(0.2065564), np.float32(0.27444774), np.float32(0.29151168), np.float32(0.36136067), np.float32(0.4160562), np.float32(0.43501213), np.float32(0.43472728), np.float32(0.46088785), np.float32(0.49588916), np.float32(0.4994475), np.float32(0.55072147), np.float32(0.5819343), np.float32(0.59267384), np.float32(0.5676252), np.float32(0.57652485), np.float32(0.5596961), np.float32(0.5879052), np.float32(0.6777846), np.float32(0.72218233), np.float32(0.77730364), np.float32(0.7701332), np.float32(0.819751), np.float32(0.9031265), np.float32(0.9058835), np.float32(0.9265186), np.float32(0.9211399), np.float32(0.91907734), np.float32(0.91618437), np.float32(0.92193913), np.float32(0.9261015), np.float32(0.9339768), np.float32(0.9368843), np.float32(0.92934805), np.float32(0.94085187), np.float32(0.95347595), np.float32(0.95649964), np.float32(0.9566669), np.float32(0.951939), np.float32(0.95075893), np.float32(0.9519476), np.float32(0.9560093), np.float32(0.95778507), np.float32(0.95936817), np.float32(0.9611021), np.float32(0.96314126), np.float32(0.9631653), np.float32(0.959591), np.float32(0.95751196), np.float32(0.9525894), np.float32(0.95233494), np.float32(0.95603424), np.float32(0.95087266), np.float32(0.948101), np.float32(0.94957757), np.float32(0.9484106), np.float32(0.9468066), np.float32(0.94075847), np.float32(0.9430778), np.float32(0.94145703), np.float32(0.93316275), np.float32(0.9232006), np.float32(0.8957815), np.float32(0.8885151), np.float32(0.89014417), np.float32(0.8584547), np.float32(0.8790624), np.float32(0.8780931), np.float32(0.87862056), np.float32(0.9002509), np.float32(0.90156287), np.float32(0.89341754), np.float32(0.89324963), np.float32(0.86557674), np.float32(0.8399056), np.float32(0.81746495), np.float32(0.8056002), np.float32(0.83129054), np.float32(0.8113895), np.float32(0.7540347), np.float32(0.7461957), np.float32(0.7190462), np.float32(0.67788744), np.float32(0.66068107), np.float32(0.6656897), np.float32(0.59970367), np.float32(0.5704001), np.float32(0.53500426), np.float32(0.53522295), np.float32(0.5084652), np.float32(0.44539905), np.float32(0.3128433), np.float32(0.25587505), np.float32(0.2790176), np.float32(0.21911387), np.float32(0.17490518), np.float32(0.17003858), np.float32(0.18033563), np.float32(0.16123967), np.float32(0.148445), np.float32(0.12537408), np.float32(0.11864055), np.float32(0.09699613), np.float32(0.08905911), np.float32(0.100605704), np.float32(0.09874559), np.float32(0.10529335), np.float32(0.09738285), np.float32(0.090510905), np.float32(0.096509784), np.float32(0.09609238), np.float32(0.07765362), np.float32(0.077521354), np.float32(0.08485962), np.float32(0.08862281), np.float32(0.10097494), np.float32(0.105809934), np.float32(0.12633629), np.float32(0.13576098), np.float32(0.15679523), np.float32(0.18826947), np.float32(0.20611387), np.float32(0.22696504), np.float32(0.25596422), np.float32(0.28820312), np.float32(0.30338997), np.float32(0.3171008), np.float32(0.372244), np.float32(0.4084884), np.float32(0.47241122), np.float32(0.44435954), np.float32(0.47799808), np.float32(0.57109386), np.float32(0.5840439), np.float32(0.5922436), np.float32(0.6227011), np.float32(0.6964353), np.float32(0.6768506), np.float32(0.7052365), np.float32(0.73524404), np.float32(0.79143304), np.float32(0.82053053), np.float32(0.863069), np.float32(0.90737087), np.float32(0.9171356), np.float32(0.9282485), np.float32(0.93022776), np.float32(0.92353815), np.float32(0.9100141), np.float32(0.90220827), np.float32(0.8888936), np.float32(0.8665468), np.float32(0.8617064), np.float32(0.8472352), np.float32(0.8039066), np.float32(0.7672272), np.float32(0.7485785), np.float32(0.7052853), np.float32(0.6564985), np.float32(0.6444701), np.float32(0.5778432), np.float32(0.5019516), np.float32(0.39311275), np.float32(0.31006005), np.float32(0.25149345), np.float32(0.18827012), np.float32(0.17181256), np.float32(0.17359965), np.float32(0.17224084), np.float32(0.17313394), np.float32(0.16416906), np.float32(0.14968602), np.float32(0.14111188), np.float32(0.13500406), np.float32(0.1631272), np.float32(0.20553926), np.float32(0.18841016), np.float32(0.22456521), np.float32(0.26957265), np.float32(0.31657392), np.float32(0.3358144), np.float32(0.3346557), np.float32(0.32249266), np.float32(0.31615838), np.float32(0.31803954), np.float32(0.3362987), np.float32(0.32187265), np.float32(0.34205967), np.float32(0.3741985), np.float32(0.3705114), np.float32(0.37613636), np.float32(0.36597696), np.float32(0.31835577), np.float32(0.2856049), np.float32(0.2850302), np.float32(0.27875313), np.float32(0.28692853), np.float32(0.28592804), np.float32(0.25420204), np.float32(0.26633528), np.float32(0.25350538), np.float32(0.24384417), np.float32(0.24384417), np.float32(0.21381088), np.float32(0.2105237), np.float32(0.22328408), np.float32(0.26090378), np.float32(0.309801), np.float32(0.32025605), np.float32(0.4055913), np.float32(0.48342654), np.float32(0.61219615), np.float32(0.7446041), np.float32(0.8125851), np.float32(0.81338054), np.float32(0.8391085), np.float32(0.85079974), np.float32(0.8631424), np.float32(0.8674371), np.float32(0.90244585), np.float32(0.91981125), np.float32(0.9379294), np.float32(0.94979626), np.float32(0.9537346), np.float32(0.9677011), np.float32(0.97204655), np.float32(0.9746859), np.float32(0.97608316), np.float32(0.97837365), np.float32(0.9789691), np.float32(0.9772903), np.float32(0.9792529), np.float32(0.9803011), np.float32(0.9789924), np.float32(0.9789178), np.float32(0.97878015), np.float32(0.9789282), np.float32(0.97981673), np.float32(0.97966546), np.float32(0.9796483), np.float32(0.9763287), np.float32(0.97720146), np.float32(0.9738842), np.float32(0.96923995), np.float32(0.96825266), np.float32(0.96317244), np.float32(0.95565414), np.float32(0.9552539), np.float32(0.95271677), np.float32(0.94649136), np.float32(0.94556147), np.float32(0.9403918), np.float32(0.9391809), np.float32(0.9173764), np.float32(0.9033908), np.float32(0.9222812)], 'MAKRVAMSKAQKEAQAKRAKKSDNSRPSSLSHASLQKTERKTVDPTKLAWSTVHLPSEAQSGGAGVTESDFFNSLDWNDDDFMGLQEIDDVEVLQESRGDGSRTITFLASETKLKNKQDNAAIASSAQKAPVKTAEAKLKANKKRPKKRTIDEVAPNVEIDAAPAPMESQELTAVTKDSDEPDSDGYETAADVTLLPQEDTADSDLDLDDNDLAEAFRNAHQLDLQDDEADEAEFDDKLLPAWSHLALHSDLKRALLHKGFKQPTEIQRKAIPFALGLQQEATSSDDSEDTADSAAIGAPSTRRKRDVVGVSQTGSGKTLAYGLPILNYLFENAENAIASSCRRNAVDDLPPPLGALILCPTRELALQVSSHLIDLVRASCIVSDIDVDQPEISHRKLLRRPQIAVVCGGMSEQKQRRLLEGRSRQGDRKAGVDIIVATPGRLWEMTRLDDHLAARIKQTRFLVLDEADRMVEVGHFAEMEHILNLVNRSEAKRPSEGQDGQQHVSGSDKEDESEVEIPTHGVKPSSSMQTFIFSATLSKALQVNLKRRRKLKQFAKKRHSKRKENATTLDELMDRIDFRDQAPAVIDLTPAQGLPQGLMETKIECVGKDKDLYLYYFLLRYPGRTLVFVNSIDGIRRLTPLLTQLNVMCYPIHSQLQQKQRLKNLDRFRAFERCGQASNCVLLATDVAARGLDIPSVEHVVHYQLPRSADTYVHRSGRTARAGSSGVSLALIEAKEKQLWTQLCRAMSRQSDISSLPITFSTLSLLRERVELALAIDKQTHEANKQQHDDNWLAKLAEDADLVMSDDDNVDPDAPTSKRGGSSASKAAEAKLNEMKNKLSALLSRPITMKGLSHRYLTAGGLQGSAWVDDMVRQQNHRQILGVQNTDAETDLKSSQTSQPVKKKIKSDNAGKASAAATAGAPAKPPKPASAVSASTEKRKRKKKPRSQLKRKPYQL': [np.float32(0.885966), np.float32(0.89199406), np.float32(0.9003335), np.float32(0.8950906), np.float32(0.8859684), np.float32(0.89558077), np.float32(0.90742934), np.float32(0.90974414), np.float32(0.9151555), np.float32(0.91312927), np.float32(0.9115164), np.float32(0.90831923), np.float32(0.90755135), np.float32(0.90214354), np.float32(0.90795046), np.float32(0.90931225), np.float32(0.90560645), np.float32(0.90170187), np.float32(0.90723455), np.float32(0.903306), np.float32(0.9202388), np.float32(0.9279401), np.float32(0.9400377), np.float32(0.94763315), np.float32(0.95408857), np.float32(0.96251136), np.float32(0.96731144), np.float32(0.96938413), np.float32(0.97262865), np.float32(0.9731724), np.float32(0.97216403), np.float32(0.9737613), np.float32(0.97366345), np.float32(0.9729379), np.float32(0.9731578), np.float32(0.9736777), np.float32(0.9734908), np.float32(0.9729927), np.float32(0.9726403), np.float32(0.9710736), np.float32(0.97011715), np.float32(0.9706452), np.float32(0.9693364), np.float32(0.97079325), np.float32(0.9688833), np.float32(0.96939206), np.float32(0.97018135), np.float32(0.96803397), np.float32(0.96663654), np.float32(0.96468395), np.float32(0.9639871), np.float32(0.96556324), np.float32(0.96547645), np.float32(0.9685392), np.float32(0.97059095), np.float32(0.9699468), np.float32(0.971601), np.float32(0.9700519), np.float32(0.9697492), np.float32(0.97155374), np.float32(0.9703388), np.float32(0.9704649), np.float32(0.9692485), np.float32(0.96923804), np.float32(0.96279407), np.float32(0.9608454), np.float32(0.95657116), np.float32(0.9468875), np.float32(0.9401985), np.float32(0.93860555), np.float32(0.92929834), np.float32(0.91617566), np.float32(0.9129734), np.float32(0.9198138), np.float32(0.90189475), np.float32(0.890352), np.float32(0.8765575), np.float32(0.8881711), np.float32(0.88722974), np.float32(0.8863376), np.float32(0.8890183), np.float32(0.902766), np.float32(0.9052634), np.float32(0.90081084), np.float32(0.9044937), np.float32(0.90633315), np.float32(0.9028288), np.float32(0.9008669), np.float32(0.9201021), np.float32(0.9208246), np.float32(0.9238036), np.float32(0.9213552), np.float32(0.92404366), np.float32(0.91918254), np.float32(0.91863376), np.float32(0.9102502), np.float32(0.9139585), np.float32(0.90948325), np.float32(0.9064201), np.float32(0.8943076), np.float32(0.9160151), np.float32(0.9140813), np.float32(0.9147938), np.float32(0.91842234), np.float32(0.9259937), np.float32(0.9243143), np.float32(0.89982945), np.float32(0.8951976), np.float32(0.9145004), np.float32(0.9126936), np.float32(0.91531724), np.float32(0.9136978), np.float32(0.9073592), np.float32(0.90130514), np.float32(0.89254755), np.float32(0.90196264), np.float32(0.91902417), np.float32(0.92764544), np.float32(0.93047684), np.float32(0.93538725), np.float32(0.93507266), np.float32(0.9403687), np.float32(0.94063), np.float32(0.9503069), np.float32(0.95781654), np.float32(0.95996094), np.float32(0.95619416), np.float32(0.9576061), np.float32(0.9626366), np.float32(0.96245027), np.float32(0.9655632), np.float32(0.9718446), np.float32(0.9697595), np.float32(0.970625), np.float32(0.97064114), np.float32(0.9722926), np.float32(0.9752586), np.float32(0.9769399), np.float32(0.977625), np.float32(0.97777325), np.float32(0.97700375), np.float32(0.97607714), np.float32(0.97630286), np.float32(0.97609097), np.float32(0.9758956), np.float32(0.97655904), np.float32(0.9772586), np.float32(0.9779791), np.float32(0.9782956), np.float32(0.97901285), np.float32(0.9799851), np.float32(0.98052543), np.float32(0.98039126), np.float32(0.98046905), np.float32(0.98003), np.float32(0.9790933), np.float32(0.9790333), np.float32(0.9779678), np.float32(0.9788703), np.float32(0.9784404), np.float32(0.97849756), np.float32(0.9787106), np.float32(0.9789271), np.float32(0.978625), np.float32(0.9791495), np.float32(0.97901523), np.float32(0.97935116), np.float32(0.97931665), np.float32(0.97997355), np.float32(0.97964066), np.float32(0.97955906), np.float32(0.97961146), np.float32(0.9783715), np.float32(0.978209), np.float32(0.9779904), np.float32(0.9787537), np.float32(0.97872627), np.float32(0.97904164), np.float32(0.979345), np.float32(0.97894794), np.float32(0.97840995), np.float32(0.9787836), np.float32(0.9785323), np.float32(0.9785947), np.float32(0.9783504), np.float32(0.9778306), np.float32(0.97838414), np.float32(0.97849727), np.float32(0.9785912), np.float32(0.97871745), np.float32(0.9775769), np.float32(0.97897583), np.float32(0.9780643), np.float32(0.97734547), np.float32(0.97601306), np.float32(0.97490203), np.float32(0.9740724), np.float32(0.971307), np.float32(0.9704202), np.float32(0.9679235), np.float32(0.96458775), np.float32(0.96418), np.float32(0.960369), np.float32(0.9570152), np.float32(0.94712454), np.float32(0.93420345), np.float32(0.9212383), np.float32(0.90698874), np.float32(0.8873354), np.float32(0.8692724), np.float32(0.85602844), np.float32(0.81177473), np.float32(0.79661024), np.float32(0.79307276), np.float32(0.78577214), np.float32(0.7550441), np.float32(0.744246), np.float32(0.73403674), np.float32(0.7390588), np.float32(0.73839414), np.float32(0.73998374), np.float32(0.7457685), np.float32(0.7604409), np.float32(0.7446793), np.float32(0.72406584), np.float32(0.63345027), np.float32(0.68864006), np.float32(0.68196464), np.float32(0.67892814), np.float32(0.69153917), np.float32(0.6575251), np.float32(0.62283796), np.float32(0.6223527), np.float32(0.60216784), np.float32(0.58061683), np.float32(0.56150764), np.float32(0.5309469), np.float32(0.48786616), np.float32(0.45980585), np.float32(0.4414642), np.float32(0.3745325), np.float32(0.40060037), np.float32(0.3695999), np.float32(0.29084727), np.float32(0.23751296), np.float32(0.21909624), np.float32(0.19549754), np.float32(0.19727252), np.float32(0.20052442), np.float32(0.19463795), np.float32(0.19785932), np.float32(0.2112099), np.float32(0.20939508), np.float32(0.20568477), np.float32(0.24390122), np.float32(0.25280994), np.float32(0.26481104), np.float32(0.32023007), np.float32(0.33006364), np.float32(0.36916327), np.float32(0.34828097), np.float32(0.42099798), np.float32(0.505783), np.float32(0.5004097), np.float32(0.49244365), np.float32(0.5344513), np.float32(0.53374493), np.float32(0.52735204), np.float32(0.6068885), np.float32(0.5760938), np.float32(0.585637), np.float32(0.5584148), np.float32(0.6017476), np.float32(0.52068186), np.float32(0.5710836), np.float32(0.592342), np.float32(0.5918316), np.float32(0.6608645), np.float32(0.73533016), np.float32(0.774772), np.float32(0.7905676), np.float32(0.81847674), np.float32(0.84208584), np.float32(0.8701434), np.float32(0.9054439), np.float32(0.9267652), np.float32(0.9377059), np.float32(0.94720966), np.float32(0.95385194), np.float32(0.96059644), np.float32(0.9648403), np.float32(0.96921533), np.float32(0.96888226), np.float32(0.96712744), np.float32(0.9646618), np.float32(0.96176404), np.float32(0.95992094), np.float32(0.95059204), np.float32(0.9401957), np.float32(0.93374354), np.float32(0.92898875), np.float32(0.917444), np.float32(0.9145633), np.float32(0.9037021), np.float32(0.90536296), np.float32(0.8732759), np.float32(0.8547982), np.float32(0.8185721), np.float32(0.7512219), np.float32(0.69308233), np.float32(0.58979976), np.float32(0.5671702), np.float32(0.41585332), np.float32(0.3192789), np.float32(0.19903997), np.float32(0.19773977), np.float32(0.16355748), np.float32(0.11912103), np.float32(0.09571228), np.float32(0.072602294), np.float32(0.079828694), np.float32(0.08163783), np.float32(0.081723586), np.float32(0.10047153), np.float32(0.11882724), np.float32(0.12374009), np.float32(0.10964308), np.float32(0.100683086), np.float32(0.08413646), np.float32(0.07297864), np.float32(0.06900896), np.float32(0.079395704), np.float32(0.08717904), np.float32(0.09359957), np.float32(0.087041944), np.float32(0.10172196), np.float32(0.13086231), np.float32(0.12913679), np.float32(0.15191866), np.float32(0.16272439), np.float32(0.17722383), np.float32(0.18156672), np.float32(0.19797346), np.float32(0.21672235), np.float32(0.20500773), np.float32(0.21148942), np.float32(0.22253929), np.float32(0.18213278), np.float32(0.13663274), np.float32(0.119208924), np.float32(0.11629324), np.float32(0.11973665), np.float32(0.113390535), np.float32(0.1019903), np.float32(0.08183073), np.float32(0.067148134), np.float32(0.06312476), np.float32(0.05536109), np.float32(0.049396366), np.float32(0.04963896), np.float32(0.041452654), np.float32(0.036760423), np.float32(0.035509694), np.float32(0.03615031), np.float32(0.030423772), np.float32(0.02771283), np.float32(0.029482307), np.float32(0.02943547), np.float32(0.029015183), np.float32(0.030634249), np.float32(0.03387624), np.float32(0.03370051), np.float32(0.03691706), np.float32(0.041087393), np.float32(0.039854545), np.float32(0.040146142), np.float32(0.039062344), np.float32(0.047332607), np.float32(0.055244915), np.float32(0.05772217), np.float32(0.059819624), np.float32(0.070879735), np.float32(0.07639545), np.float32(0.08138341), np.float32(0.08426045), np.float32(0.09920411), np.float32(0.106354915), np.float32(0.104158714), np.float32(0.11871066), np.float32(0.13327223), np.float32(0.13507675), np.float32(0.13913557), np.float32(0.13311328), np.float32(0.13871379), np.float32(0.11964596), np.float32(0.1120675), np.float32(0.10751384), np.float32(0.105354205), np.float32(0.119162224), np.float32(0.107257746), np.float32(0.109875344), np.float32(0.10497481), np.float32(0.11159898), np.float32(0.12111535), np.float32(0.11329235), np.float32(0.111384034), np.float32(0.12445), np.float32(0.11001692), np.float32(0.111532696), np.float32(0.13087875), np.float32(0.116184), np.float32(0.14671926), np.float32(0.1240921), np.float32(0.121705525), np.float32(0.123247795), np.float32(0.15983845), np.float32(0.20243911), np.float32(0.23602468), np.float32(0.29273784), np.float32(0.35391948), np.float32(0.35408345), np.float32(0.2713899), np.float32(0.23725109), np.float32(0.2411497), np.float32(0.21747619), np.float32(0.19378689), np.float32(0.18125719), np.float32(0.18458779), np.float32(0.18226185), np.float32(0.19125082), np.float32(0.19280028), np.float32(0.18273047), np.float32(0.16506848), np.float32(0.15080118), np.float32(0.1416418), np.float32(0.12182791), np.float32(0.11441391), np.float32(0.09570312), np.float32(0.07136671), np.float32(0.06535003), np.float32(0.056292146), np.float32(0.045965854), np.float32(0.03769132), np.float32(0.039791416), np.float32(0.041928522), np.float32(0.043296624), np.float32(0.04956212), np.float32(0.0567644), np.float32(0.06021552), np.float32(0.06162537), np.float32(0.06376397), np.float32(0.0657384), np.float32(0.0587361), np.float32(0.05313268), np.float32(0.056428857), np.float32(0.06428137), np.float32(0.07028676), np.float32(0.071165144), np.float32(0.076924615), np.float32(0.077864), np.float32(0.07001904), np.float32(0.076852955), np.float32(0.078172825), np.float32(0.07224411), np.float32(0.06555509), np.float32(0.077525266), np.float32(0.085123606), np.float32(0.093868494), np.float32(0.08116218), np.float32(0.09851804), np.float32(0.09968578), np.float32(0.080489695), np.float32(0.07029734), np.float32(0.07915944), np.float32(0.07561948), np.float32(0.07708257), np.float32(0.08540175), np.float32(0.11448746), np.float32(0.10534962), np.float32(0.11957471), np.float32(0.13860069), np.float32(0.16150218), np.float32(0.18879996), np.float32(0.20639561), np.float32(0.25048974), np.float32(0.27836263), np.float32(0.30165648), np.float32(0.35803097), np.float32(0.41892484), np.float32(0.48286918), np.float32(0.5621657), np.float32(0.6215511), np.float32(0.6989895), np.float32(0.7633084), np.float32(0.7894454), np.float32(0.8375905), np.float32(0.88023335), np.float32(0.9088303), np.float32(0.9289425), np.float32(0.9521049), np.float32(0.9615029), np.float32(0.96383834), np.float32(0.96913713), np.float32(0.97225124), np.float32(0.97380745), np.float32(0.97494817), np.float32(0.9735637), np.float32(0.97439146), np.float32(0.9753695), np.float32(0.97412646), np.float32(0.9721101), np.float32(0.97115177), np.float32(0.97122633), np.float32(0.9708182), np.float32(0.9691139), np.float32(0.965029), np.float32(0.9597768), np.float32(0.9526212), np.float32(0.93819), np.float32(0.91801125), np.float32(0.90068907), np.float32(0.8883141), np.float32(0.8694442), np.float32(0.8313119), np.float32(0.8010705), np.float32(0.7695152), np.float32(0.7040946), np.float32(0.6302684), np.float32(0.58929276), np.float32(0.50561464), np.float32(0.46078786), np.float32(0.4042744), np.float32(0.35858694), np.float32(0.30543882), np.float32(0.26671), np.float32(0.22805382), np.float32(0.22683331), np.float32(0.20405512), np.float32(0.18352345), np.float32(0.17258641), np.float32(0.17530239), np.float32(0.17248532), np.float32(0.20122854), np.float32(0.18401182), np.float32(0.18238983), np.float32(0.19668852), np.float32(0.27153984), np.float32(0.30207834), np.float32(0.3453408), np.float32(0.3674304), np.float32(0.39875048), np.float32(0.43363923), np.float32(0.46098232), np.float32(0.50379807), np.float32(0.51678324), np.float32(0.47617605), np.float32(0.5121152), np.float32(0.49818197), np.float32(0.47183207), np.float32(0.4311405), np.float32(0.4336558), np.float32(0.39532483), np.float32(0.35641512), np.float32(0.3508257), np.float32(0.36586702), np.float32(0.32875636), np.float32(0.3188794), np.float32(0.32383925), np.float32(0.32547218), np.float32(0.29372212), np.float32(0.28730822), np.float32(0.2614101), np.float32(0.23791206), np.float32(0.22468887), np.float32(0.19937894), np.float32(0.1831569), np.float32(0.17933796), np.float32(0.17866251), np.float32(0.17793792), np.float32(0.18233259), np.float32(0.18126109), np.float32(0.19393034), np.float32(0.20806694), np.float32(0.20965587), np.float32(0.22187185), np.float32(0.23588619), np.float32(0.2472355), np.float32(0.23004471), np.float32(0.21423793), np.float32(0.23992695), np.float32(0.2097932), np.float32(0.2436905), np.float32(0.2167646), np.float32(0.2007247), np.float32(0.1858184), np.float32(0.1672712), np.float32(0.15023428), np.float32(0.14987372), np.float32(0.15206766), np.float32(0.16018513), np.float32(0.13279118), np.float32(0.114255905), np.float32(0.108134106), np.float32(0.08347108), np.float32(0.07157892), np.float32(0.06276545), np.float32(0.05665063), np.float32(0.048792165), np.float32(0.04055174), np.float32(0.034500804), np.float32(0.029927177), np.float32(0.031424925), np.float32(0.03213987), np.float32(0.02894536), np.float32(0.027766895), np.float32(0.02521126), np.float32(0.02449845), np.float32(0.020387191), np.float32(0.019822057), np.float32(0.020309305), np.float32(0.01981715), np.float32(0.017129794), np.float32(0.017893681), np.float32(0.016953254), np.float32(0.017039932), np.float32(0.020082867), np.float32(0.022283858), np.float32(0.02481727), np.float32(0.026574764), np.float32(0.030965842), np.float32(0.034601443), np.float32(0.035673007), np.float32(0.03872835), np.float32(0.038898967), np.float32(0.03799713), np.float32(0.036303416), np.float32(0.035403434), np.float32(0.034221206), np.float32(0.033622608), np.float32(0.03624533), np.float32(0.0384626), np.float32(0.04085953), np.float32(0.042722706), np.float32(0.044240225), np.float32(0.048991892), np.float32(0.049185492), np.float32(0.050352573), np.float32(0.057681415), np.float32(0.066083565), np.float32(0.06484012), np.float32(0.06800644), np.float32(0.07214938), np.float32(0.08062544), np.float32(0.0762501), np.float32(0.07765716), np.float32(0.08393623), np.float32(0.07785095), np.float32(0.0676054), np.float32(0.071846716), np.float32(0.07199976), np.float32(0.06718472), np.float32(0.0734289), np.float32(0.08619427), np.float32(0.08407698), np.float32(0.08515471), np.float32(0.102305666), np.float32(0.104548104), np.float32(0.10228076), np.float32(0.09404241), np.float32(0.088624254), np.float32(0.08265599), np.float32(0.07103249), np.float32(0.062000602), np.float32(0.04528749), np.float32(0.03996097), np.float32(0.036005147), np.float32(0.030599061), np.float32(0.030673115), np.float32(0.03278558), np.float32(0.039225187), np.float32(0.040667433), np.float32(0.043482125), np.float32(0.045605987), np.float32(0.042199485), np.float32(0.049258053), np.float32(0.048438914), np.float32(0.040359788), np.float32(0.04401546), np.float32(0.046754062), np.float32(0.03876981), np.float32(0.035680592), np.float32(0.035675943), np.float32(0.034723595), np.float32(0.039792255), np.float32(0.040127855), np.float32(0.047209185), np.float32(0.06407091), np.float32(0.07741985), np.float32(0.08076134), np.float32(0.09215335), np.float32(0.09340481), np.float32(0.10246238), np.float32(0.10071368), np.float32(0.0984244), np.float32(0.104502395), np.float32(0.10575492), np.float32(0.09980458), np.float32(0.12044488), np.float32(0.13334979), np.float32(0.13148579), np.float32(0.16375935), np.float32(0.17876546), np.float32(0.19478793), np.float32(0.24527228), np.float32(0.33633316), np.float32(0.39661932), np.float32(0.3484337), np.float32(0.24019471), np.float32(0.31188422), np.float32(0.22044092), np.float32(0.20340024), np.float32(0.17099054), np.float32(0.16446234), np.float32(0.15186653), np.float32(0.18540026), np.float32(0.17208412), np.float32(0.20663893), np.float32(0.19906445), np.float32(0.16768388), np.float32(0.11795127), np.float32(0.11072249), np.float32(0.088937156), np.float32(0.06833284), np.float32(0.06693649), np.float32(0.07443675), np.float32(0.06220556), np.float32(0.054581873), np.float32(0.053969443), np.float32(0.06335276), np.float32(0.06455092), np.float32(0.06876816), np.float32(0.078993425), np.float32(0.0809653), np.float32(0.08122341), np.float32(0.09301395), np.float32(0.095556945), np.float32(0.09854327), np.float32(0.09159022), np.float32(0.090352684), np.float32(0.09154448), np.float32(0.08251302), np.float32(0.07572544), np.float32(0.08044307), np.float32(0.0838454), np.float32(0.08302337), np.float32(0.07886654), np.float32(0.079359405), np.float32(0.089464694), np.float32(0.08147079), np.float32(0.077064455), np.float32(0.091156915), np.float32(0.086469494), np.float32(0.07402548), np.float32(0.06690354), np.float32(0.07187838), np.float32(0.059027124), np.float32(0.060536545), np.float32(0.06091823), np.float32(0.0641266), np.float32(0.07185051), np.float32(0.07550854), np.float32(0.08721851), np.float32(0.095976904), np.float32(0.10935606), np.float32(0.117798015), np.float32(0.13293768), np.float32(0.15288275), np.float32(0.1677981), np.float32(0.17933881), np.float32(0.20715395), np.float32(0.22217874), np.float32(0.23534524), np.float32(0.23650038), np.float32(0.23460506), np.float32(0.23305508), np.float32(0.2290559), np.float32(0.25313568), np.float32(0.2874846), np.float32(0.30885747), np.float32(0.29671854), np.float32(0.346074), np.float32(0.3659874), np.float32(0.3719797), np.float32(0.40230298), np.float32(0.41908717), np.float32(0.46660885), np.float32(0.528664), np.float32(0.59228414), np.float32(0.6851156), np.float32(0.70598936), np.float32(0.72865623), np.float32(0.7585811), np.float32(0.8043682), np.float32(0.8149424), np.float32(0.835097), np.float32(0.8701794), np.float32(0.8968683), np.float32(0.9095458), np.float32(0.9270444), np.float32(0.94178265), np.float32(0.9493123), np.float32(0.9521121), np.float32(0.9595421), np.float32(0.9677329), np.float32(0.9697874), np.float32(0.9727039), np.float32(0.97262764), np.float32(0.9719702), np.float32(0.9695935), np.float32(0.9648336), np.float32(0.9563837), np.float32(0.94152457), np.float32(0.9304064), np.float32(0.912315), np.float32(0.88456523), np.float32(0.869063), np.float32(0.85423315), np.float32(0.84673494), np.float32(0.8239556), np.float32(0.8102661), np.float32(0.794328), np.float32(0.7691434), np.float32(0.7203669), np.float32(0.69301677), np.float32(0.6522861), np.float32(0.60055745), np.float32(0.5678792), np.float32(0.5532789), np.float32(0.5789606), np.float32(0.5788213), np.float32(0.5642083), np.float32(0.5456997), np.float32(0.5845511), np.float32(0.57369846), np.float32(0.57331324), np.float32(0.5665536), np.float32(0.5738763), np.float32(0.5824324), np.float32(0.5993488), np.float32(0.60909927), np.float32(0.5966248), np.float32(0.6277762), np.float32(0.6193281), np.float32(0.6286222), np.float32(0.6312374), np.float32(0.66174483), np.float32(0.6391239), np.float32(0.58216584), np.float32(0.5598164), np.float32(0.58770883), np.float32(0.5360625), np.float32(0.50725126), np.float32(0.46937394), np.float32(0.36875725), np.float32(0.3495209), np.float32(0.36009854), np.float32(0.37692577), np.float32(0.37937647), np.float32(0.36187387), np.float32(0.37611678), np.float32(0.40118653), np.float32(0.41222), np.float32(0.4406975), np.float32(0.4654347), np.float32(0.5103339), np.float32(0.53213596), np.float32(0.58195335), np.float32(0.64232194), np.float32(0.6482832), np.float32(0.68121195), np.float32(0.7427364), np.float32(0.7558482), np.float32(0.7915799), np.float32(0.8125679), np.float32(0.8361782), np.float32(0.8572431), np.float32(0.87026656), np.float32(0.88549215), np.float32(0.8989449), np.float32(0.91849655), np.float32(0.9317847), np.float32(0.9416718), np.float32(0.9493408), np.float32(0.9518729), np.float32(0.95928514), np.float32(0.9659633), np.float32(0.96882993), np.float32(0.9709907), np.float32(0.9733102), np.float32(0.9745901), np.float32(0.97491676), np.float32(0.9765603), np.float32(0.9757321), np.float32(0.97607815), np.float32(0.9769857), np.float32(0.9778477), np.float32(0.9784707), np.float32(0.9810611), np.float32(0.98173046), np.float32(0.9819639), np.float32(0.98188317), np.float32(0.9823251), np.float32(0.98277044), np.float32(0.9834983), np.float32(0.98413944), np.float32(0.9841159), np.float32(0.9847243), np.float32(0.9850037), np.float32(0.9856889), np.float32(0.9857346), np.float32(0.986466), np.float32(0.98694324), np.float32(0.9865714), np.float32(0.9856882), np.float32(0.98548764), np.float32(0.9847979), np.float32(0.9847857), np.float32(0.98485005), np.float32(0.98477584), np.float32(0.9848798), np.float32(0.9843599), np.float32(0.9847055), np.float32(0.9843077), np.float32(0.9845881), np.float32(0.98377085), np.float32(0.9832808), np.float32(0.9823338), np.float32(0.980788), np.float32(0.97925615), np.float32(0.97807366), np.float32(0.9771689), np.float32(0.9750906), np.float32(0.97273344), np.float32(0.97302806), np.float32(0.97283465), np.float32(0.97386336), np.float32(0.9733622), np.float32(0.97188526), np.float32(0.9720758), np.float32(0.9731637), np.float32(0.971805), np.float32(0.96735406), np.float32(0.964895), np.float32(0.96364367), np.float32(0.9597551), np.float32(0.9566451), np.float32(0.9549279)], 'MAALREPLPATLRITGYRSHAREILHCLKEKYFRELQDLEVDGQKVEMPQSLGWYPEELAWHTNLSRKILRKSPQLEKFHQFLVSETECGNISRQEAVSMIPPLLLNVSPHHKVLDMCAAPGSKTAQLIEMLHADMNVPFPSGFVIANDVDNKRCYLLVHQAKRLNSPCIMVVNHDASSIPNLQIDVDGRKEILFYDRILCDVPCSGDGTMRKNIDVWKKWTTQNSLQLHGLQLRIATRGVEQLAEGGRMVYSTCSLNPIENEAVIASLLEKSQGALELADVSSELPGLKRMPGITKWKVMLKDGQWFEEWKDVPSNRQTQIRPTMFPVKDEEKLKAMNLERCLRILPHHQNTGGFFVAVLIKKSPMPWNKRQPKVHQKLPQRIGDTEVTAANSGNGSDCIIEEPKLAENEESKKTQELQNLDTEQSKKEGVCGPPPSKKMKLFGFKEDPFVFLPEDDPLFLPIQKFYALDPSFPKMNLLTRTQEGKKRQLYMVSKELRNVLLNNSEKMKVINTGIKVWSRNSDGEQFGCAFRLAQEGIYTLYPFIHARIINVCIEDVKILLTQENPFLSKFSSETQKKVKDMAMGSIVLKYDPDPEKPHDLQCPIVLCGWQGKTSLRAFVPKNERLHYLRMMGVEVFKAKRKEEELENKTEEEVQHRLVQTEESMDVEDKEHDLVTKMEADIGEESSQSPAKSSAMETENKIEDLDQASKNANTHVSQEGNDTDASNVKD': [np.float32(0.84844285), np.float32(0.71143943), np.float32(0.77774036), np.float32(0.8246081), np.float32(0.71904737), np.float32(0.7203412), np.float32(0.77057713), np.float32(0.7374939), np.float32(0.66942877), np.float32(0.5920929), np.float32(0.5524441), np.float32(0.49891457), np.float32(0.44909742), np.float32(0.31149292), np.float32(0.24225174), np.float32(0.2128546), np.float32(0.19633488), np.float32(0.18788427), np.float32(0.18473972), np.float32(0.19202265), np.float32(0.16853958), np.float32(0.1363939), np.float32(0.13850577), np.float32(0.13357131), np.float32(0.12763537), np.float32(0.12173235), np.float32(0.12748827), np.float32(0.12086185), np.float32(0.13761428), np.float32(0.13866772), np.float32(0.1506276), np.float32(0.1396553), np.float32(0.13893983), np.float32(0.15247008), np.float32(0.15042949), np.float32(0.15739653), np.float32(0.16326551), np.float32(0.18262503), np.float32(0.19329038), np.float32(0.19934466), np.float32(0.21765083), np.float32(0.2219812), np.float32(0.2193522), np.float32(0.21096301), np.float32(0.22724393), np.float32(0.23827763), np.float32(0.22123261), np.float32(0.20899363), np.float32(0.23068604), np.float32(0.22628525), np.float32(0.20587958), np.float32(0.21387973), np.float32(0.20435902), np.float32(0.17521645), np.float32(0.16101049), np.float32(0.16324565), np.float32(0.16080943), np.float32(0.15348065), np.float32(0.14256644), np.float32(0.15386675), np.float32(0.16682076), np.float32(0.16348164), np.float32(0.15566105), np.float32(0.15755147), np.float32(0.14934543), np.float32(0.14760329), np.float32(0.15709126), np.float32(0.15560408), np.float32(0.14574258), np.float32(0.13581543), np.float32(0.120099224), np.float32(0.114155024), np.float32(0.1045796), np.float32(0.10756099), np.float32(0.116171576), np.float32(0.118840225), np.float32(0.12349537), np.float32(0.12598586), np.float32(0.12186387), np.float32(0.12318426), np.float32(0.113998674), np.float32(0.11160713), np.float32(0.11428053), np.float32(0.11285838), np.float32(0.10793895), np.float32(0.10976633), np.float32(0.09193807), np.float32(0.090687245), np.float32(0.10065023), np.float32(0.08518682), np.float32(0.07753996), np.float32(0.08333748), np.float32(0.08399254), np.float32(0.07405656), np.float32(0.07381681), np.float32(0.08337852), np.float32(0.081200786), np.float32(0.08051694), np.float32(0.081052825), np.float32(0.07855872), np.float32(0.06847188), np.float32(0.07521422), np.float32(0.059657432), np.float32(0.049230784), np.float32(0.049938556), np.float32(0.049180333), np.float32(0.042485286), np.float32(0.037073705), np.float32(0.035245534), np.float32(0.03992468), np.float32(0.04378318), np.float32(0.048750564), np.float32(0.053347014), np.float32(0.0574512), np.float32(0.05968519), np.float32(0.061020784), np.float32(0.054393888), np.float32(0.05262119), np.float32(0.05739383), np.float32(0.05717586), np.float32(0.052788146), np.float32(0.052285798), np.float32(0.05392548), np.float32(0.054329563), np.float32(0.052371044), np.float32(0.05788604), np.float32(0.05988581), np.float32(0.0677056), np.float32(0.0673855), np.float32(0.07528686), np.float32(0.083067134), np.float32(0.078653455), np.float32(0.07279179), np.float32(0.06695954), np.float32(0.056209665), np.float32(0.05028582), np.float32(0.048403498), np.float32(0.05023006), np.float32(0.04942388), np.float32(0.047172666), np.float32(0.05260102), np.float32(0.059106253), np.float32(0.055124633), np.float32(0.049242783), np.float32(0.052071765), np.float32(0.047182817), np.float32(0.038902443), np.float32(0.034317728), np.float32(0.03360826), np.float32(0.030443173), np.float32(0.029022511), np.float32(0.030256335), np.float32(0.037016477), np.float32(0.035867598), np.float32(0.041719783), np.float32(0.04263384), np.float32(0.044846047), np.float32(0.04384015), np.float32(0.041693103), np.float32(0.03939192), np.float32(0.033373985), np.float32(0.02939189), np.float32(0.028803764), np.float32(0.025422398), np.float32(0.026900426), np.float32(0.023571236), np.float32(0.025865689), np.float32(0.029883357), np.float32(0.027810063), np.float32(0.02968164), np.float32(0.034758773), np.float32(0.036803935), np.float32(0.038996242), np.float32(0.04015354), np.float32(0.04224393), np.float32(0.038484752), np.float32(0.040098187), np.float32(0.040830623), np.float32(0.03905518), np.float32(0.041383084), np.float32(0.047105733), np.float32(0.049958684), np.float32(0.058755063), np.float32(0.06613738), np.float32(0.068524495), np.float32(0.07141419), np.float32(0.07297484), np.float32(0.06775402), np.float32(0.059728112), np.float32(0.05496147), np.float32(0.05389693), np.float32(0.047918364), np.float32(0.051457763), np.float32(0.048774574), np.float32(0.049014412), np.float32(0.0558334), np.float32(0.058947504), np.float32(0.06644805), np.float32(0.07272849), np.float32(0.07141539), np.float32(0.07281065), np.float32(0.07550059), np.float32(0.07132739), np.float32(0.062872596), np.float32(0.06798816), np.float32(0.07300634), np.float32(0.06998779), np.float32(0.078569785), np.float32(0.086661145), np.float32(0.08921924), np.float32(0.086638145), np.float32(0.09346406), np.float32(0.103401855), np.float32(0.11248175), np.float32(0.113029554), np.float32(0.11849514), np.float32(0.123254634), np.float32(0.12465724), np.float32(0.1239413), np.float32(0.11876066), np.float32(0.093157), np.float32(0.08591228), np.float32(0.07430036), np.float32(0.07419499), np.float32(0.062354073), np.float32(0.054778393), np.float32(0.05611982), np.float32(0.065824114), np.float32(0.06112797), np.float32(0.060146704), np.float32(0.06850071), np.float32(0.07152586), np.float32(0.06346894), np.float32(0.06506215), np.float32(0.070188545), np.float32(0.07493445), np.float32(0.069770366), np.float32(0.07155252), np.float32(0.06808739), np.float32(0.063736886), np.float32(0.058131475), np.float32(0.05913227), np.float32(0.056297217), np.float32(0.05285615), np.float32(0.0600029), np.float32(0.06254943), np.float32(0.06537075), np.float32(0.06425306), np.float32(0.06770083), np.float32(0.074929036), np.float32(0.07632507), np.float32(0.06945349), np.float32(0.06987388), np.float32(0.06794125), np.float32(0.05417344), np.float32(0.04425671), np.float32(0.043656785), np.float32(0.039294492), np.float32(0.031965848), np.float32(0.036773022), np.float32(0.039228927), np.float32(0.040487967), np.float32(0.05116116), np.float32(0.05536812), np.float32(0.062157564), np.float32(0.061225925), np.float32(0.07091882), np.float32(0.0671239), np.float32(0.0700969), np.float32(0.075324595), np.float32(0.06731251), np.float32(0.0632793), np.float32(0.06705357), np.float32(0.07382761), np.float32(0.07101712), np.float32(0.0804104), np.float32(0.089631304), np.float32(0.093138084), np.float32(0.11455898), np.float32(0.13860719), np.float32(0.14481169), np.float32(0.16438647), np.float32(0.19707152), np.float32(0.16258696), np.float32(0.15166683), np.float32(0.14965628), np.float32(0.12845877), np.float32(0.12349031), np.float32(0.12597983), np.float32(0.118978515), np.float32(0.100899495), np.float32(0.114290774), np.float32(0.1156875), np.float32(0.11394298), np.float32(0.13525221), np.float32(0.13318488), np.float32(0.11203393), np.float32(0.10610349), np.float32(0.119365074), np.float32(0.107469834), np.float32(0.11000725), np.float32(0.13831374), np.float32(0.12301689), np.float32(0.11654118), np.float32(0.118878335), np.float32(0.11857993), np.float32(0.120663784), np.float32(0.13649611), np.float32(0.13287571), np.float32(0.1454002), np.float32(0.15014257), np.float32(0.15315369), np.float32(0.1601639), np.float32(0.17873943), np.float32(0.19495311), np.float32(0.19525407), np.float32(0.19863875), np.float32(0.19296323), np.float32(0.19424725), np.float32(0.19843206), np.float32(0.20864825), np.float32(0.211325), np.float32(0.21887727), np.float32(0.23254341), np.float32(0.22599536), np.float32(0.21810198), np.float32(0.24563028), np.float32(0.24696974), np.float32(0.19638228), np.float32(0.1998974), np.float32(0.17971304), np.float32(0.14205606), np.float32(0.12588184), np.float32(0.11314341), np.float32(0.10522814), np.float32(0.08520525), np.float32(0.07993218), np.float32(0.08179089), np.float32(0.08592736), np.float32(0.09481696), np.float32(0.10833374), np.float32(0.123951025), np.float32(0.1162826), np.float32(0.099685565), np.float32(0.089061245), np.float32(0.07274911), np.float32(0.06923648), np.float32(0.0713528), np.float32(0.063034736), np.float32(0.055391297), np.float32(0.048621148), np.float32(0.052395094), np.float32(0.05342614), np.float32(0.05223874), np.float32(0.061337847), np.float32(0.0709923), np.float32(0.08045663), np.float32(0.0854418), np.float32(0.1010826), np.float32(0.13910142), np.float32(0.16351973), np.float32(0.15323077), np.float32(0.17935482), np.float32(0.18392448), np.float32(0.16902453), np.float32(0.17631516), np.float32(0.20010927), np.float32(0.23317963), np.float32(0.26674125), np.float32(0.31627667), np.float32(0.4181628), np.float32(0.47666165), np.float32(0.5554774), np.float32(0.6173106), np.float32(0.70448196), np.float32(0.7530304), np.float32(0.82894564), np.float32(0.85458684), np.float32(0.85783905), np.float32(0.866688), np.float32(0.87483114), np.float32(0.8879868), np.float32(0.90053403), np.float32(0.90386575), np.float32(0.9106225), np.float32(0.9236071), np.float32(0.93463117), np.float32(0.9269428), np.float32(0.93774027), np.float32(0.9444664), np.float32(0.9496565), np.float32(0.9547878), np.float32(0.95529765), np.float32(0.9602344), np.float32(0.96192783), np.float32(0.9629761), np.float32(0.96496737), np.float32(0.9677316), np.float32(0.965846), np.float32(0.9639261), np.float32(0.9639546), np.float32(0.96578884), np.float32(0.96802783), np.float32(0.96542746), np.float32(0.96485794), np.float32(0.9602951), np.float32(0.96333647), np.float32(0.96149737), np.float32(0.96181667), np.float32(0.9654421), np.float32(0.9661972), np.float32(0.9652203), np.float32(0.9675848), np.float32(0.96532804), np.float32(0.96686846), np.float32(0.9688898), np.float32(0.97029245), np.float32(0.97242504), np.float32(0.9712918), np.float32(0.9699266), np.float32(0.97291934), np.float32(0.9727792), np.float32(0.97101384), np.float32(0.9719134), np.float32(0.9722539), np.float32(0.97103405), np.float32(0.9682146), np.float32(0.96504617), np.float32(0.9618324), np.float32(0.95600605), np.float32(0.94076693), np.float32(0.92825407), np.float32(0.90745986), np.float32(0.89487475), np.float32(0.88089937), np.float32(0.86498475), np.float32(0.84003043), np.float32(0.80463094), np.float32(0.7711539), np.float32(0.79713726), np.float32(0.75560534), np.float32(0.7245904), np.float32(0.677156), np.float32(0.6306453), np.float32(0.60469645), np.float32(0.55115145), np.float32(0.5067517), np.float32(0.48561254), np.float32(0.46052215), np.float32(0.47026807), np.float32(0.39740014), np.float32(0.33951232), np.float32(0.24245653), np.float32(0.24455774), np.float32(0.18893372), np.float32(0.16558732), np.float32(0.16135934), np.float32(0.17030402), np.float32(0.16473247), np.float32(0.14671049), np.float32(0.13624874), np.float32(0.14588524), np.float32(0.13016815), np.float32(0.11714655), np.float32(0.12826313), np.float32(0.12152892), np.float32(0.13415247), np.float32(0.13124661), np.float32(0.11754261), np.float32(0.094154045), np.float32(0.09829831), np.float32(0.09729239), np.float32(0.08956934), np.float32(0.10741515), np.float32(0.11934083), np.float32(0.13016877), np.float32(0.15068623), np.float32(0.15335003), np.float32(0.1415497), np.float32(0.1450858), np.float32(0.14419839), np.float32(0.1504345), np.float32(0.13705939), np.float32(0.12965037), np.float32(0.13406295), np.float32(0.123394504), np.float32(0.12086827), np.float32(0.1237935), np.float32(0.11349935), np.float32(0.11048847), np.float32(0.102084644), np.float32(0.106625915), np.float32(0.1250872), np.float32(0.11778309), np.float32(0.11762136), np.float32(0.120714985), np.float32(0.120409526), np.float32(0.11238846), np.float32(0.11119833), np.float32(0.10670091), np.float32(0.08564307), np.float32(0.0786457), np.float32(0.07492158), np.float32(0.07833039), np.float32(0.06885131), np.float32(0.07047701), np.float32(0.07244311), np.float32(0.07401874), np.float32(0.06490225), np.float32(0.06929695), np.float32(0.07782008), np.float32(0.08352171), np.float32(0.089412704), np.float32(0.095294364), np.float32(0.112190425), np.float32(0.11073183), np.float32(0.096983686), np.float32(0.09093143), np.float32(0.090170816), np.float32(0.07924514), np.float32(0.06761132), np.float32(0.069338664), np.float32(0.05849102), np.float32(0.056540236), np.float32(0.060174566), np.float32(0.06193318), np.float32(0.06063489), np.float32(0.05607534), np.float32(0.054737438), np.float32(0.052424733), np.float32(0.049388595), np.float32(0.04706562), np.float32(0.049220897), np.float32(0.045027196), np.float32(0.037869096), np.float32(0.03528682), np.float32(0.03142441), np.float32(0.029032491), np.float32(0.023733957), np.float32(0.022421619), np.float32(0.024250217), np.float32(0.022339232), np.float32(0.021290338), np.float32(0.021410774), np.float32(0.026245672), np.float32(0.025735063), np.float32(0.024654763), np.float32(0.028508328), np.float32(0.024819046), np.float32(0.021114575), np.float32(0.020390853), np.float32(0.022662936), np.float32(0.02566939), np.float32(0.03131567), np.float32(0.035964288), np.float32(0.041538816), np.float32(0.041560475), np.float32(0.042606153), np.float32(0.04855754), np.float32(0.053431746), np.float32(0.049477346), np.float32(0.053757135), np.float32(0.06323377), np.float32(0.07657405), np.float32(0.07340023), np.float32(0.08909121), np.float32(0.11677404), np.float32(0.12886569), np.float32(0.116947964), np.float32(0.12917905), np.float32(0.14470124), np.float32(0.1321119), np.float32(0.13521798), np.float32(0.14753588), np.float32(0.15461408), np.float32(0.14596891), np.float32(0.13632922), np.float32(0.12717465), np.float32(0.109211914), np.float32(0.10453413), np.float32(0.106175356), np.float32(0.11572444), np.float32(0.12848397), np.float32(0.13030341), np.float32(0.142838), np.float32(0.16812803), np.float32(0.17731833), np.float32(0.17143293), np.float32(0.18107511), np.float32(0.17785612), np.float32(0.16796798), np.float32(0.15438354), np.float32(0.14577755), np.float32(0.12998746), np.float32(0.11483218), np.float32(0.1080989), np.float32(0.09539332), np.float32(0.086796336), np.float32(0.08399804), np.float32(0.085721254), np.float32(0.09574281), np.float32(0.108420245), np.float32(0.12722881), np.float32(0.11856169), np.float32(0.115428865), np.float32(0.09915745), np.float32(0.09104662), np.float32(0.076507755), np.float32(0.075168245), np.float32(0.062288407), np.float32(0.055917714), np.float32(0.05919956), np.float32(0.062996194), np.float32(0.065522894), np.float32(0.06737909), np.float32(0.06378891), np.float32(0.06956606), np.float32(0.06948227), np.float32(0.06876608), np.float32(0.07620851), np.float32(0.08909798), np.float32(0.104115814), np.float32(0.11811156), np.float32(0.12266586), np.float32(0.12588525), np.float32(0.11940949), np.float32(0.11073801), np.float32(0.10760179), np.float32(0.10767445), np.float32(0.112346396), np.float32(0.11417126), np.float32(0.11580985), np.float32(0.12534778), np.float32(0.13302808), np.float32(0.13955887), np.float32(0.13640589), np.float32(0.1550696), np.float32(0.17626822), np.float32(0.21238482), np.float32(0.24818526), np.float32(0.2711338), np.float32(0.29880646), np.float32(0.35589227), np.float32(0.34995154), np.float32(0.34960255), np.float32(0.41854653), np.float32(0.4566373), np.float32(0.4904359), np.float32(0.50399214), np.float32(0.5405609), np.float32(0.55640066), np.float32(0.58150095), np.float32(0.66071826), np.float32(0.68076205), np.float32(0.68732667), np.float32(0.70717245), np.float32(0.72128016), np.float32(0.72554106), np.float32(0.7663508), np.float32(0.7727434), np.float32(0.760234), np.float32(0.7760918), np.float32(0.7720353), np.float32(0.78613454), np.float32(0.77883726), np.float32(0.7855945), np.float32(0.80230737), np.float32(0.8216596), np.float32(0.83059275), np.float32(0.8375685), np.float32(0.848488), np.float32(0.86560327), np.float32(0.8655103), np.float32(0.8793184), np.float32(0.89250094), np.float32(0.89400536), np.float32(0.8883411), np.float32(0.8964324), np.float32(0.9098069), np.float32(0.9254314), np.float32(0.93509656), np.float32(0.9449789), np.float32(0.9508803), np.float32(0.952309), np.float32(0.954012), np.float32(0.9560946), np.float32(0.9591205), np.float32(0.95880175), np.float32(0.9640108), np.float32(0.9673216), np.float32(0.96742904), np.float32(0.96865606), np.float32(0.968519), np.float32(0.9686623), np.float32(0.96874654), np.float32(0.96708137), np.float32(0.9685459), np.float32(0.96683383), np.float32(0.96251565), np.float32(0.96213216), np.float32(0.9635775), np.float32(0.962425), np.float32(0.9641208), np.float32(0.963149), np.float32(0.963877), np.float32(0.96086675), np.float32(0.9625349), np.float32(0.96359444), np.float32(0.96543914), np.float32(0.96598077), np.float32(0.96366173), np.float32(0.9652803), np.float32(0.96352226), np.float32(0.96569276), np.float32(0.96745825), np.float32(0.96776676), np.float32(0.96834934), np.float32(0.9689849), np.float32(0.97073036), np.float32(0.9724894), np.float32(0.973078), np.float32(0.9747608), np.float32(0.9755216), np.float32(0.9730724), np.float32(0.9703692), np.float32(0.9687867), np.float32(0.96800417), np.float32(0.9656981), np.float32(0.9656773), np.float32(0.9623282), np.float32(0.96856236)], 'MDYIEDWVDRAMSCFYRDRDKDDPGKQHVHDDVIFAPAPLDPAKIDKDFECLVKELGLNEEKQQEMHNYSMEKKMSLLVSQHCLQTEDASHFIGFLKNLQQSFVIDSNTIRQLQELVISLRTQNYSYLESFISSSGLKLLTELLNQCHQQYTLEQPALFFLYALRALLNSPNGRVAVLNDEQHVLVSIARAVDFRDFKCKIVAIEILSGLCFIPDEGHIQVLRAITEVSTLLGERTRFQTLVSDLHRTYSTDRDTDRVRTAIFGLINALLRTGAAENCAIYRQHLRSELLMLGMSTTLEQCREGASQRLEDHIDLFEMMRKEDEISLAGSCTSSDISMSSETSSPIDFESVVGMAEALHIKLNHSQALPHFHSLLQHLFMVPSDDQHVPLWRLFDLILQHLTLQTTVNGMTDVNSPLQNHVDMSEILARLQNHCDYERIAKELEKAKEDMDLERTRIMELENRLADFSDGRAGSRISLASTSASSSPSDPCPSPPLLPPVCPPAPPPPPPPIGGLTSPPKDALKNVPEPPGNMKTLNWQRLTLDKTRGTVWDGIDDEKIYKQLDLTELSGCFAASSSHKDEDTDTLYGTINRRPQQANITVIDPRRYQNCTIMLSKLKLSHKEIKQAMMSMDEKCKLPKDMIEQMLKFMPTKEELTQINESVQKHGSPTVLALADRYMYEISSIPRFEQRLRCLNIIRSFHDRVEALVPFIQVVLKATSSCQQNKRFRQILTIILAIGNYLNFGKRNGNAYGFEMASINKLADVKNALRNDRNLLHFLVNFIEKKYPDLTKFKKDFATVTEAARFSQSETAAEIRNLEEALLIVRKELNLLESTTKVELPEHIPPENDRFALVAKAFIEKATAEYHNLDKMFREMKNKFSDCAKYFCYSPSGGVPVPEEFFSVINKFLNTFNEYHQQLWAEVEEEEKIKRQTIARSFLAKKSTTRRKENHKERDFEQLISALQSGDIFKEELSRLRTSFRPKKTVKP': [np.float32(0.14446439), np.float32(0.14854443), np.float32(0.16648911), np.float32(0.18878491), np.float32(0.18803668), np.float32(0.19611083), np.float32(0.19676878), np.float32(0.211505), np.float32(0.23400031), np.float32(0.22141981), np.float32(0.24121156), np.float32(0.21873644), np.float32(0.22322804), np.float32(0.21183854), np.float32(0.21167459), np.float32(0.23618531), np.float32(0.2777211), np.float32(0.27951974), np.float32(0.28477255), np.float32(0.33794355), np.float32(0.39418766), np.float32(0.37200677), np.float32(0.37719816), np.float32(0.3930841), np.float32(0.3720019), np.float32(0.3869105), np.float32(0.42458186), np.float32(0.5126247), np.float32(0.5696371), np.float32(0.56656146), np.float32(0.53703487), np.float32(0.50075614), np.float32(0.47219977), np.float32(0.41084617), np.float32(0.3805133), np.float32(0.40261045), np.float32(0.35986862), np.float32(0.34865132), np.float32(0.34734067), np.float32(0.33986914), np.float32(0.3227906), np.float32(0.2567297), np.float32(0.24144101), np.float32(0.23695746), np.float32(0.22611707), np.float32(0.22898562), np.float32(0.20586018), np.float32(0.19876271), np.float32(0.2217265), np.float32(0.2393932), np.float32(0.25539905), np.float32(0.21164523), np.float32(0.21307503), np.float32(0.19884802), np.float32(0.19247924), np.float32(0.17784657), np.float32(0.17222941), np.float32(0.19121829), np.float32(0.19167629), np.float32(0.16683263), np.float32(0.16836579), np.float32(0.19650166), np.float32(0.1971858), np.float32(0.190499), np.float32(0.20023751), np.float32(0.20929714), np.float32(0.19761868), np.float32(0.18928543), np.float32(0.197491), np.float32(0.1973754), np.float32(0.19339362), np.float32(0.16837853), np.float32(0.15998758), np.float32(0.15616684), np.float32(0.15127258), np.float32(0.15363565), np.float32(0.13799681), np.float32(0.120578505), np.float32(0.1174542), np.float32(0.10996615), np.float32(0.09036521), np.float32(0.08580601), np.float32(0.0833031), np.float32(0.08197825), np.float32(0.0685469), np.float32(0.06498737), np.float32(0.06628537), np.float32(0.065730564), np.float32(0.06355844), np.float32(0.06646896), np.float32(0.064947456), np.float32(0.06594238), np.float32(0.07163517), np.float32(0.070211105), np.float32(0.06826022), np.float32(0.06803796), np.float32(0.07349233), np.float32(0.06905094), np.float32(0.066324234), np.float32(0.06514612), np.float32(0.06649841), np.float32(0.064368844), np.float32(0.061251562), np.float32(0.0696764), np.float32(0.073073156), np.float32(0.06790199), np.float32(0.070366845), np.float32(0.07615515), np.float32(0.07109835), np.float32(0.06668662), np.float32(0.07031125), np.float32(0.081555896), np.float32(0.08014501), np.float32(0.06841993), np.float32(0.07582234), np.float32(0.06987935), np.float32(0.057250205), np.float32(0.061263014), np.float32(0.06506842), np.float32(0.058464747), np.float32(0.048091173), np.float32(0.051057696), np.float32(0.058495097), np.float32(0.054254316), np.float32(0.051436935), np.float32(0.05624153), np.float32(0.06472999), np.float32(0.054997887), np.float32(0.05348299), np.float32(0.058323868), np.float32(0.059974533), np.float32(0.049978398), np.float32(0.050177682), np.float32(0.05240706), np.float32(0.04847892), np.float32(0.043779943), np.float32(0.045131717), np.float32(0.053473298), np.float32(0.051412337), np.float32(0.053036578), np.float32(0.06318896), np.float32(0.06227827), np.float32(0.067336984), np.float32(0.06761377), np.float32(0.0693618), np.float32(0.058702566), np.float32(0.05302908), np.float32(0.047057834), np.float32(0.045042884), np.float32(0.043162137), np.float32(0.034979086), np.float32(0.03254095), np.float32(0.03319452), np.float32(0.033017203), np.float32(0.029386938), np.float32(0.029791834), np.float32(0.03159508), np.float32(0.03171972), np.float32(0.032036427), np.float32(0.037740793), np.float32(0.04090786), np.float32(0.03735252), np.float32(0.035985455), np.float32(0.033601698), np.float32(0.030072939), np.float32(0.031462785), np.float32(0.026844539), np.float32(0.02767945), np.float32(0.030356558), np.float32(0.033915564), np.float32(0.036377646), np.float32(0.04248125), np.float32(0.044705912), np.float32(0.04701993), np.float32(0.048348013), np.float32(0.05320704), np.float32(0.05721105), np.float32(0.055207532), np.float32(0.060478758), np.float32(0.064867705), np.float32(0.07141922), np.float32(0.06561587), np.float32(0.058268894), np.float32(0.056135748), np.float32(0.052349694), np.float32(0.049227595), np.float32(0.04899196), np.float32(0.044014204), np.float32(0.04358389), np.float32(0.042189907), np.float32(0.042743452), np.float32(0.035952255), np.float32(0.031894326), np.float32(0.02913317), np.float32(0.026688293), np.float32(0.024525957), np.float32(0.024812255), np.float32(0.025213309), np.float32(0.024383357), np.float32(0.024959639), np.float32(0.027771227), np.float32(0.027879652), np.float32(0.025732141), np.float32(0.028713189), np.float32(0.03491887), np.float32(0.03295643), np.float32(0.033047017), np.float32(0.02909768), np.float32(0.028000543), np.float32(0.025157977), np.float32(0.020896139), np.float32(0.025132075), np.float32(0.02402682), np.float32(0.02309262), np.float32(0.026841173), np.float32(0.030869411), np.float32(0.030591207), np.float32(0.03157254), np.float32(0.039527953), np.float32(0.041843817), np.float32(0.040411398), np.float32(0.04316414), np.float32(0.04906123), np.float32(0.053815354), np.float32(0.05670936), np.float32(0.063046545), np.float32(0.05825132), np.float32(0.05946567), np.float32(0.054687753), np.float32(0.05084932), np.float32(0.04749606), np.float32(0.047703), np.float32(0.047012355), np.float32(0.047534432), np.float32(0.050036266), np.float32(0.05392562), np.float32(0.06135745), np.float32(0.06623627), np.float32(0.07226277), np.float32(0.07578574), np.float32(0.08745114), np.float32(0.09608109), np.float32(0.10188939), np.float32(0.1020582), np.float32(0.11626888), np.float32(0.11407749), np.float32(0.10102781), np.float32(0.09053466), np.float32(0.0871476), np.float32(0.07981116), np.float32(0.079388574), np.float32(0.07439051), np.float32(0.07135339), np.float32(0.07597005), np.float32(0.07356721), np.float32(0.06702348), np.float32(0.06042233), np.float32(0.05663617), np.float32(0.053827733), np.float32(0.05207334), np.float32(0.04880241), np.float32(0.050893776), np.float32(0.04873387), np.float32(0.04717327), np.float32(0.04845051), np.float32(0.04596769), np.float32(0.038633622), np.float32(0.03922779), np.float32(0.0348648), np.float32(0.029666178), np.float32(0.031475328), np.float32(0.03602541), np.float32(0.035951536), np.float32(0.035786074), np.float32(0.04164979), np.float32(0.04664789), np.float32(0.049246777), np.float32(0.049499802), np.float32(0.054628093), np.float32(0.054109864), np.float32(0.05340322), np.float32(0.053688686), np.float32(0.056595776), np.float32(0.0514977), np.float32(0.05282774), np.float32(0.04997299), np.float32(0.04736987), np.float32(0.049388103), np.float32(0.045906093), np.float32(0.042521764), np.float32(0.050070252), np.float32(0.056572523), np.float32(0.058425453), np.float32(0.06390084), np.float32(0.066196695), np.float32(0.07154084), np.float32(0.07365448), np.float32(0.07211627), np.float32(0.07866595), np.float32(0.08135608), np.float32(0.0758966), np.float32(0.07488986), np.float32(0.08145549), np.float32(0.0792766), np.float32(0.07679842), np.float32(0.08523087), np.float32(0.091221765), np.float32(0.087545685), np.float32(0.08876254), np.float32(0.09872937), np.float32(0.104981996), np.float32(0.098375894), np.float32(0.10116461), np.float32(0.106034316), np.float32(0.105697885), np.float32(0.10054777), np.float32(0.108117916), np.float32(0.12008261), np.float32(0.13835233), np.float32(0.16172457), np.float32(0.17469259), np.float32(0.22972347), np.float32(0.25082648), np.float32(0.32295695), np.float32(0.37051764), np.float32(0.44037417), np.float32(0.5311314), np.float32(0.593485), np.float32(0.6737445), np.float32(0.7423361), np.float32(0.7807564), np.float32(0.8796338), np.float32(0.9047377), np.float32(0.9087583), np.float32(0.91654676), np.float32(0.9206104), np.float32(0.91652), np.float32(0.9168508), np.float32(0.8928367), np.float32(0.8431988), np.float32(0.83580226), np.float32(0.8210977), np.float32(0.77193475), np.float32(0.70253026), np.float32(0.67310953), np.float32(0.6003705), np.float32(0.5358892), np.float32(0.45645002), np.float32(0.4306985), np.float32(0.39290014), np.float32(0.32943976), np.float32(0.31077343), np.float32(0.2741383), np.float32(0.17678614), np.float32(0.17142865), np.float32(0.15336959), np.float32(0.12805982), np.float32(0.117389955), np.float32(0.103116035), np.float32(0.07895867), np.float32(0.07573616), np.float32(0.06327613), np.float32(0.05636614), np.float32(0.056888048), np.float32(0.057574082), np.float32(0.06084064), np.float32(0.058582347), np.float32(0.060152113), np.float32(0.055144697), np.float32(0.053238116), np.float32(0.06143896), np.float32(0.064866394), np.float32(0.071081385), np.float32(0.07327466), np.float32(0.08025958), np.float32(0.07650717), np.float32(0.06921695), np.float32(0.06407275), np.float32(0.052330393), np.float32(0.04951693), np.float32(0.052813414), np.float32(0.04409026), np.float32(0.039360978), np.float32(0.04230656), np.float32(0.04121287), np.float32(0.03775036), np.float32(0.036835354), np.float32(0.04329869), np.float32(0.044050526), np.float32(0.04277745), np.float32(0.045218606), np.float32(0.046715), np.float32(0.048433572), np.float32(0.05116697), np.float32(0.051290922), np.float32(0.049249124), np.float32(0.045511305), np.float32(0.04420458), np.float32(0.04202375), np.float32(0.0484626), np.float32(0.07173648), np.float32(0.081568666), np.float32(0.09886819), np.float32(0.11741135), np.float32(0.13177897), np.float32(0.14951162), np.float32(0.1778898), np.float32(0.23733239), np.float32(0.24665186), np.float32(0.2675458), np.float32(0.26630872), np.float32(0.24694447), np.float32(0.26132604), np.float32(0.28672507), np.float32(0.29337978), np.float32(0.27481812), np.float32(0.26779228), np.float32(0.23494568), np.float32(0.20616055), np.float32(0.2013944), np.float32(0.18814285), np.float32(0.19330177), np.float32(0.16607398), np.float32(0.15444928), np.float32(0.14154594), np.float32(0.14357993), np.float32(0.13570587), np.float32(0.110840015), np.float32(0.09865054), np.float32(0.113977656), np.float32(0.11670266), np.float32(0.109210126), np.float32(0.116534755), np.float32(0.1223101), np.float32(0.12605608), np.float32(0.13038369), np.float32(0.13830015), np.float32(0.14139901), np.float32(0.14486916), np.float32(0.1752008), np.float32(0.16885574), np.float32(0.17026898), np.float32(0.19990282), np.float32(0.22234592), np.float32(0.20394789), np.float32(0.19785924), np.float32(0.25817937), np.float32(0.2826318), np.float32(0.28522387), np.float32(0.26092327), np.float32(0.2692284), np.float32(0.28359622), np.float32(0.29784927), np.float32(0.2892267), np.float32(0.30755812), np.float32(0.32510483), np.float32(0.33231634), np.float32(0.34104156), np.float32(0.3649357), np.float32(0.39110422), np.float32(0.4097415), np.float32(0.44706172), np.float32(0.500162), np.float32(0.5479204), np.float32(0.57587314), np.float32(0.59359825), np.float32(0.652336), np.float32(0.6840154), np.float32(0.7108512), np.float32(0.7648985), np.float32(0.80474013), np.float32(0.8242017), np.float32(0.84758013), np.float32(0.8699972), np.float32(0.8788681), np.float32(0.8984094), np.float32(0.90347886), np.float32(0.9159737), np.float32(0.9300858), np.float32(0.94080025), np.float32(0.95713633), np.float32(0.9608773), np.float32(0.967805), np.float32(0.9698944), np.float32(0.97172505), np.float32(0.9753763), np.float32(0.9764904), np.float32(0.9760523), np.float32(0.97692513), np.float32(0.9784839), np.float32(0.97960407), np.float32(0.98012), np.float32(0.98134446), np.float32(0.9806364), np.float32(0.98116297), np.float32(0.98111975), np.float32(0.9809568), np.float32(0.9815624), np.float32(0.98161376), np.float32(0.9809869), np.float32(0.9811849), np.float32(0.98063457), np.float32(0.97932696), np.float32(0.980225), np.float32(0.97923297), np.float32(0.9794536), np.float32(0.978567), np.float32(0.9779855), np.float32(0.97806907), np.float32(0.97848207), np.float32(0.9779789), np.float32(0.9793569), np.float32(0.97687244), np.float32(0.9748327), np.float32(0.97534186), np.float32(0.9755054), np.float32(0.9757346), np.float32(0.97478557), np.float32(0.9740703), np.float32(0.9737101), np.float32(0.97254264), np.float32(0.96899277), np.float32(0.9667828), np.float32(0.96325827), np.float32(0.9482951), np.float32(0.93385893), np.float32(0.9331059), np.float32(0.91616225), np.float32(0.8965548), np.float32(0.87271154), np.float32(0.85305506), np.float32(0.8005081), np.float32(0.7825588), np.float32(0.7437088), np.float32(0.7130334), np.float32(0.66647863), np.float32(0.62784415), np.float32(0.5198866), np.float32(0.4685743), np.float32(0.46077684), np.float32(0.45673475), np.float32(0.4311754), np.float32(0.35814935), np.float32(0.3047267), np.float32(0.2509446), np.float32(0.24456133), np.float32(0.23824613), np.float32(0.2088536), np.float32(0.19314946), np.float32(0.19167526), np.float32(0.1935291), np.float32(0.1902978), np.float32(0.19107541), np.float32(0.19129315), np.float32(0.19401287), np.float32(0.2162374), np.float32(0.19292068), np.float32(0.18911566), np.float32(0.19211169), np.float32(0.18420808), np.float32(0.18379103), np.float32(0.19037725), np.float32(0.19729224), np.float32(0.20944907), np.float32(0.27928022), np.float32(0.36256656), np.float32(0.3711834), np.float32(0.4267178), np.float32(0.579921), np.float32(0.66379446), np.float32(0.7510683), np.float32(0.73363686), np.float32(0.77593666), np.float32(0.7796178), np.float32(0.7793349), np.float32(0.7980896), np.float32(0.8546109), np.float32(0.8588649), np.float32(0.8767212), np.float32(0.89723617), np.float32(0.88211656), np.float32(0.87792635), np.float32(0.89776844), np.float32(0.89127576), np.float32(0.90154535), np.float32(0.8842475), np.float32(0.8506175), np.float32(0.8346533), np.float32(0.80898356), np.float32(0.8479701), np.float32(0.876765), np.float32(0.8226737), np.float32(0.7619632), np.float32(0.62637806), np.float32(0.61846364), np.float32(0.5285327), np.float32(0.44262567), np.float32(0.4663199), np.float32(0.4343431), np.float32(0.42378846), np.float32(0.4524437), np.float32(0.37377277), np.float32(0.30616835), np.float32(0.26227143), np.float32(0.20203553), np.float32(0.15495767), np.float32(0.14357412), np.float32(0.12727048), np.float32(0.11000104), np.float32(0.09955099), np.float32(0.1206616), np.float32(0.11398849), np.float32(0.09808352), np.float32(0.10107311), np.float32(0.1121249), np.float32(0.09644367), np.float32(0.09020266), np.float32(0.0837526), np.float32(0.086352594), np.float32(0.081428595), np.float32(0.07546588), np.float32(0.085356094), np.float32(0.103229485), np.float32(0.10156455), np.float32(0.12523688), np.float32(0.13599814), np.float32(0.14323135), np.float32(0.15700889), np.float32(0.1598815), np.float32(0.15902658), np.float32(0.14351186), np.float32(0.142053), np.float32(0.14626257), np.float32(0.13875003), np.float32(0.10170503), np.float32(0.119646914), np.float32(0.13887282), np.float32(0.125537), np.float32(0.1144426), np.float32(0.13179639), np.float32(0.14716199), np.float32(0.15347049), np.float32(0.15325731), np.float32(0.1482839), np.float32(0.13981478), np.float32(0.14050367), np.float32(0.13143374), np.float32(0.13181756), np.float32(0.1245147), np.float32(0.13589951), np.float32(0.13897087), np.float32(0.1418792), np.float32(0.14515725), np.float32(0.16246477), np.float32(0.18777946), np.float32(0.17977265), np.float32(0.1820724), np.float32(0.19680163), np.float32(0.19364142), np.float32(0.16237731), np.float32(0.16407551), np.float32(0.15566744), np.float32(0.14072575), np.float32(0.14123191), np.float32(0.14180258), np.float32(0.11666894), np.float32(0.10426811), np.float32(0.10595581), np.float32(0.102232106), np.float32(0.08570988), np.float32(0.09081902), np.float32(0.09922787), np.float32(0.08243607), np.float32(0.083103724), np.float32(0.091413185), np.float32(0.07970203), np.float32(0.06872176), np.float32(0.060380153), np.float32(0.049649995), np.float32(0.0453244), np.float32(0.044583976), np.float32(0.041378807), np.float32(0.041933462), np.float32(0.044771757), np.float32(0.04258269), np.float32(0.04267355), np.float32(0.048585273), np.float32(0.048935093), np.float32(0.042969257), np.float32(0.043854665), np.float32(0.050098293), np.float32(0.049895804), np.float32(0.041848578), np.float32(0.0466865), np.float32(0.044441026), np.float32(0.03870857), np.float32(0.038360953), np.float32(0.03608788), np.float32(0.031874135), np.float32(0.030174546), np.float32(0.026547957), np.float32(0.025417723), np.float32(0.024535736), np.float32(0.022395115), np.float32(0.023911385), np.float32(0.024739482), np.float32(0.027432479), np.float32(0.028649744), np.float32(0.033376254), np.float32(0.03762531), np.float32(0.043552805), np.float32(0.0464565), np.float32(0.05137442), np.float32(0.059849355), np.float32(0.05658049), np.float32(0.049677286), np.float32(0.05451793), np.float32(0.048754852), np.float32(0.044867884), np.float32(0.04382952), np.float32(0.046368062), np.float32(0.045232672), np.float32(0.044141304), np.float32(0.045410484), np.float32(0.04565119), np.float32(0.047109064), np.float32(0.045282006), np.float32(0.050794043), np.float32(0.04419724), np.float32(0.043128476), np.float32(0.043622516), np.float32(0.037530273), np.float32(0.034950476), np.float32(0.036693677), np.float32(0.034633957), np.float32(0.032556463), np.float32(0.031140348), np.float32(0.028792286), np.float32(0.029053122), np.float32(0.031572808), np.float32(0.03265388), np.float32(0.03376566), np.float32(0.037526105), np.float32(0.042122703), np.float32(0.0419209), np.float32(0.044292536), np.float32(0.04780539), np.float32(0.057136662), np.float32(0.066184804), np.float32(0.06807145), np.float32(0.07636906), np.float32(0.08508521), np.float32(0.087899335), np.float32(0.094344534), np.float32(0.09809179), np.float32(0.095690414), np.float32(0.08988674), np.float32(0.08852588), np.float32(0.08349505), np.float32(0.079746895), np.float32(0.07986005), np.float32(0.07660479), np.float32(0.06961183), np.float32(0.06790327), np.float32(0.069167726), np.float32(0.064699255), np.float32(0.055423602), np.float32(0.054106325), np.float32(0.055409078), np.float32(0.053042073), np.float32(0.050548684), np.float32(0.052639306), np.float32(0.05667243), np.float32(0.06576116), np.float32(0.061401803), np.float32(0.06094358), np.float32(0.07324173), np.float32(0.067301705), np.float32(0.06621733), np.float32(0.07707179), np.float32(0.07500576), np.float32(0.073888324), np.float32(0.077934764), np.float32(0.082152136), np.float32(0.07038695), np.float32(0.06966989), np.float32(0.08048525), np.float32(0.08815238), np.float32(0.07989971), np.float32(0.088241264), np.float32(0.09637183), np.float32(0.098718844), np.float32(0.10679585), np.float32(0.120476045), np.float32(0.13421829), np.float32(0.13671264), np.float32(0.13879882), np.float32(0.14436547), np.float32(0.14719203), np.float32(0.14823782), np.float32(0.1536036), np.float32(0.16294962), np.float32(0.14779627), np.float32(0.14470278), np.float32(0.1508917), np.float32(0.13656795), np.float32(0.12496523), np.float32(0.12765375), np.float32(0.11712674), np.float32(0.09966941), np.float32(0.098710164), np.float32(0.10115939), np.float32(0.09732705), np.float32(0.091010906), np.float32(0.09888328), np.float32(0.10082207), np.float32(0.08149407), np.float32(0.08066222), np.float32(0.07966934), np.float32(0.066168636), np.float32(0.06441747), np.float32(0.063299716), np.float32(0.06593929), np.float32(0.06721272), np.float32(0.07546209), np.float32(0.07936445), np.float32(0.10020525), np.float32(0.10278727), np.float32(0.10887159), np.float32(0.13923605), np.float32(0.1607447), np.float32(0.17504768), np.float32(0.21275331), np.float32(0.2363434), np.float32(0.23365007), np.float32(0.21625282), np.float32(0.21935774), np.float32(0.20820297), np.float32(0.19578186), np.float32(0.19445324), np.float32(0.21763843), np.float32(0.20986135), np.float32(0.19470493), np.float32(0.20543572), np.float32(0.20327665), np.float32(0.1703747), np.float32(0.16240664), np.float32(0.15737578), np.float32(0.15617986), np.float32(0.1369507), np.float32(0.12580577), np.float32(0.1352482), np.float32(0.129845), np.float32(0.10432996), np.float32(0.101506285), np.float32(0.10393031), np.float32(0.10329058), np.float32(0.096291214), np.float32(0.10528546), np.float32(0.095981315), np.float32(0.09461319), np.float32(0.093807675), np.float32(0.09763652), np.float32(0.08759345), np.float32(0.079621494), np.float32(0.08759146), np.float32(0.09844482), np.float32(0.09375513), np.float32(0.08662952), np.float32(0.099091075), np.float32(0.09710632), np.float32(0.08876074), np.float32(0.08799555), np.float32(0.08936067), np.float32(0.08266581), np.float32(0.078283854), np.float32(0.077195056), np.float32(0.07712452), np.float32(0.078073345), np.float32(0.07962225), np.float32(0.09343162), np.float32(0.10540406), np.float32(0.09972537), np.float32(0.11895368), np.float32(0.14121166), np.float32(0.13167268), np.float32(0.14679676), np.float32(0.18433394), np.float32(0.1625645), np.float32(0.1405176), np.float32(0.1454802), np.float32(0.150259), np.float32(0.1521479), np.float32(0.15472661), np.float32(0.16725127), np.float32(0.16540404), np.float32(0.14708719), np.float32(0.15321505), np.float32(0.157015), np.float32(0.14866032), np.float32(0.13698035), np.float32(0.14041877), np.float32(0.124059916), np.float32(0.105685405), np.float32(0.11545564), np.float32(0.10577332), np.float32(0.097678475), np.float32(0.09462368), np.float32(0.10986947), np.float32(0.11644774), np.float32(0.10272722), np.float32(0.101893514), np.float32(0.11960056), np.float32(0.12984128), np.float32(0.13012125), np.float32(0.14414375), np.float32(0.17475735), np.float32(0.21134011), np.float32(0.17903122), np.float32(0.18994421), np.float32(0.21145315), np.float32(0.21099548), np.float32(0.21240371), np.float32(0.23692916), np.float32(0.24346533), np.float32(0.22085272), np.float32(0.24108304), np.float32(0.2629053), np.float32(0.28157458), np.float32(0.3037321), np.float32(0.3244265), np.float32(0.34931517), np.float32(0.3755452), np.float32(0.3910081), np.float32(0.4126966), np.float32(0.444815), np.float32(0.47720146), np.float32(0.4919356), np.float32(0.51127505), np.float32(0.49027482), np.float32(0.47060704), np.float32(0.4672532), np.float32(0.4461946), np.float32(0.41357023), np.float32(0.40484977), np.float32(0.40653637), np.float32(0.387896), np.float32(0.36193973), np.float32(0.35249767), np.float32(0.3490368), np.float32(0.34989116), np.float32(0.35122934), np.float32(0.3562208), np.float32(0.35315323), np.float32(0.36494696), np.float32(0.35240862), np.float32(0.33552316), np.float32(0.3505132), np.float32(0.33037794), np.float32(0.2968051), np.float32(0.2871397), np.float32(0.22222942), np.float32(0.21398056), np.float32(0.20539097), np.float32(0.21696293), np.float32(0.26001543), np.float32(0.3058427), np.float32(0.32793078), np.float32(0.3362226), np.float32(0.36556867), np.float32(0.41286498), np.float32(0.48507738), np.float32(0.4612504), np.float32(0.5116408), np.float32(0.57311434), np.float32(0.5896055), np.float32(0.62946737), np.float32(0.6719188), np.float32(0.6748554), np.float32(0.70149016), np.float32(0.7308648), np.float32(0.7250414), np.float32(0.7567506), np.float32(0.7971556), np.float32(0.8377384), np.float32(0.8605699), np.float32(0.8673413)], 'MHLGSLCTGDIKRRRKAAPLPGPTATGFVGENAQPILENNIGNRMLQNMGWTPGSGLGRSGKGIAEPIQAMQRPKGHSLLGPARIAAVLGPPVVGSFRERQCHPAGPVLLGGPAVTRPGEASAVRLRPPGE': [np.float32(0.96210766), np.float32(0.96744967), np.float32(0.97149986), np.float32(0.97409564), np.float32(0.97207075), np.float32(0.9756699), np.float32(0.97759676), np.float32(0.9797921), np.float32(0.97798586), np.float32(0.9777924), np.float32(0.97833943), np.float32(0.9781611), np.float32(0.975971), np.float32(0.9763132), np.float32(0.97096324), np.float32(0.9697407), np.float32(0.97611505), np.float32(0.97341263), np.float32(0.9678169), np.float32(0.96002764), np.float32(0.9611629), np.float32(0.9561847), np.float32(0.9543139), np.float32(0.9472814), np.float32(0.94047886), np.float32(0.940799), np.float32(0.9353011), np.float32(0.9378966), np.float32(0.94335955), np.float32(0.95640224), np.float32(0.94526213), np.float32(0.95162255), np.float32(0.94081664), np.float32(0.9417575), np.float32(0.9402329), np.float32(0.94487494), np.float32(0.9386124), np.float32(0.9453426), np.float32(0.9348684), np.float32(0.9409229), np.float32(0.93456984), np.float32(0.93699324), np.float32(0.9402705), np.float32(0.9427206), np.float32(0.9442929), np.float32(0.95655954), np.float32(0.9511739), np.float32(0.9567824), np.float32(0.95906544), np.float32(0.9593965), np.float32(0.96388954), np.float32(0.9626943), np.float32(0.96659017), np.float32(0.96616316), np.float32(0.9689387), np.float32(0.96680886), np.float32(0.966453), np.float32(0.9637889), np.float32(0.96452665), np.float32(0.9642633), np.float32(0.9666489), np.float32(0.96982086), np.float32(0.9713585), np.float32(0.97229314), np.float32(0.9703681), np.float32(0.96997035), np.float32(0.9681599), np.float32(0.96930546), np.float32(0.96813744), np.float32(0.96406585), np.float32(0.96237034), np.float32(0.96122307), np.float32(0.9614589), np.float32(0.960951), np.float32(0.9597901), np.float32(0.96060854), np.float32(0.9600954), np.float32(0.95971996), np.float32(0.9622046), np.float32(0.9641337), np.float32(0.96296746), np.float32(0.9629029), np.float32(0.9620575), np.float32(0.9635987), np.float32(0.9651913), np.float32(0.96814775), np.float32(0.9679959), np.float32(0.9674667), np.float32(0.96680206), np.float32(0.96454483), np.float32(0.96261704), np.float32(0.95767266), np.float32(0.95236486), np.float32(0.95678765), np.float32(0.95863026), np.float32(0.9607028), np.float32(0.95860624), np.float32(0.9602832), np.float32(0.962202), np.float32(0.967906), np.float32(0.97003853), np.float32(0.9688672), np.float32(0.9699062), np.float32(0.97065073), np.float32(0.9724373), np.float32(0.9724558), np.float32(0.97089684), np.float32(0.9721281), np.float32(0.97433573), np.float32(0.97422326), np.float32(0.9739283), np.float32(0.9749809), np.float32(0.97631663), np.float32(0.9771385), np.float32(0.98052657), np.float32(0.98050207), np.float32(0.98177034), np.float32(0.9817893), np.float32(0.9829925), np.float32(0.98288417), np.float32(0.9816797), np.float32(0.9806404), np.float32(0.98096395), np.float32(0.981251), np.float32(0.9829426), np.float32(0.9830551), np.float32(0.98406744), np.float32(0.9836316), np.float32(0.98269355), np.float32(0.98237693), np.float32(0.9835798)], 'MRRRRQRYKYSADSPSRASFQSLSRASCSPPSTFVLPPPAMASSLAGSALSFATPVKAVKTNSISFTSARKGNAFLRLQPVPMRFAVCCAAKKETVEKVCDIVKKQLAVPEGTEVSGASKFSDLGADSLDTVEIVMGLEEEFHISVEESSAQSIATVEDAAALIDKLVEQKSAEAKSS': [np.float32(0.9350019), np.float32(0.9427706), np.float32(0.9443663), np.float32(0.9483511), np.float32(0.9495971), np.float32(0.9548827), np.float32(0.95122826), np.float32(0.94805473), np.float32(0.9547153), np.float32(0.9530811), np.float32(0.95328754), np.float32(0.95542014), np.float32(0.9549705), np.float32(0.9587576), np.float32(0.95898443), np.float32(0.96229994), np.float32(0.9657329), np.float32(0.96724105), np.float32(0.970029), np.float32(0.9707061), np.float32(0.971203), np.float32(0.9721186), np.float32(0.97253644), np.float32(0.97423404), np.float32(0.97400135), np.float32(0.97120327), np.float32(0.97087437), np.float32(0.9715257), np.float32(0.97199667), np.float32(0.9708246), np.float32(0.9707394), np.float32(0.97208494), np.float32(0.97018135), np.float32(0.97217643), np.float32(0.9735893), np.float32(0.9727578), np.float32(0.96985036), np.float32(0.9681542), np.float32(0.96904695), np.float32(0.96997863), np.float32(0.9728467), np.float32(0.9715793), np.float32(0.97069293), np.float32(0.9704147), np.float32(0.9707446), np.float32(0.9701315), np.float32(0.9678995), np.float32(0.9658567), np.float32(0.95607936), np.float32(0.9438955), np.float32(0.95296115), np.float32(0.9547132), np.float32(0.9510417), np.float32(0.9473923), np.float32(0.9436552), np.float32(0.95052826), np.float32(0.9468721), np.float32(0.93676585), np.float32(0.92639583), np.float32(0.92065614), np.float32(0.87675065), np.float32(0.8700939), np.float32(0.8274121), np.float32(0.8277534), np.float32(0.7814874), np.float32(0.8539802), np.float32(0.7873491), np.float32(0.7715142), np.float32(0.7141678), np.float32(0.6468648), np.float32(0.6755159), np.float32(0.6831687), np.float32(0.690072), np.float32(0.7225218), np.float32(0.76874363), np.float32(0.73246014), np.float32(0.68054), np.float32(0.63623106), np.float32(0.5484167), np.float32(0.5466145), np.float32(0.55850995), np.float32(0.5287269), np.float32(0.5406876), np.float32(0.5309513), np.float32(0.5010036), np.float32(0.5095182), np.float32(0.5186796), np.float32(0.5008986), np.float32(0.5261076), np.float32(0.37925398), np.float32(0.30241102), np.float32(0.23060852), np.float32(0.23435684), np.float32(0.2219503), np.float32(0.22521703), np.float32(0.17468227), np.float32(0.16075185), np.float32(0.16659376), np.float32(0.20608838), np.float32(0.22686929), np.float32(0.27338728), np.float32(0.3314897), np.float32(0.40751356), np.float32(0.5004349), np.float32(0.5170346), np.float32(0.5149713), np.float32(0.5419672), np.float32(0.55023587), np.float32(0.6156509), np.float32(0.639095), np.float32(0.64994824), np.float32(0.7024512), np.float32(0.72338647), np.float32(0.7251841), np.float32(0.7599951), np.float32(0.8302129), np.float32(0.828942), np.float32(0.8195796), np.float32(0.8163277), np.float32(0.7970732), np.float32(0.75175107), np.float32(0.74424136), np.float32(0.71372885), np.float32(0.54681665), np.float32(0.51761806), np.float32(0.4328959), np.float32(0.39700016), np.float32(0.36920878), np.float32(0.41481644), np.float32(0.39893237), np.float32(0.39130634), np.float32(0.3543748), np.float32(0.3255642), np.float32(0.3036471), np.float32(0.2708704), np.float32(0.25609055), np.float32(0.25689334), np.float32(0.25307766), np.float32(0.24401477), np.float32(0.24603112), np.float32(0.25121656), np.float32(0.22916202), np.float32(0.19854751), np.float32(0.24202539), np.float32(0.23912379), np.float32(0.21413298), np.float32(0.25030142), np.float32(0.27296844), np.float32(0.23694135), np.float32(0.24716596), np.float32(0.27785105), np.float32(0.25406754), np.float32(0.22445214), np.float32(0.3143774), np.float32(0.32868996), np.float32(0.32754004), np.float32(0.30624422), np.float32(0.34822002), np.float32(0.34167), np.float32(0.36429), np.float32(0.36765775), np.float32(0.37676564), np.float32(0.39356536), np.float32(0.40272802), np.float32(0.42989725), np.float32(0.43094853), np.float32(0.4403656), np.float32(0.48355824), np.float32(0.5308239), np.float32(0.5569849), np.float32(0.5987374), np.float32(0.6187649), np.float32(0.7086983), np.float32(0.75171804), np.float32(0.7558881), np.float32(0.7747266), np.float32(0.7977534), np.float32(0.8128299)], 'MAARRAASILLIAVLALSSTFVFADEETVKNETGLALSRAKRQCCSSNSNSCCGNNNNVQCIPVCLQQCQSSCQTSQCIQQCQPACNQQCGGNNQVILLPQTNNCNQCQQQCISSCATPICAQSCNNQCSSSCGNSAPQIVVLQPQQNQCGSCQSSCQQTCPTCNCQSACAPACGGNNNNQQIIVVQQDNSCSSNCNNQCSSSCSTPICIQSCQSSCQQACQPTCQPQCMPSCSSSCTSNQAPIVIVAQQGDSCSNSCSNQCQSACPTPICVQQCNSQCQSQCSNSCSGNSCNQQQVIVLQQQDNCQNQCQSSCMNTCQSSATVLQCQPICQQTCQNTCQQAAQIVVPCQSSSSGCGCSSGYSQCGGSCCRRR': [np.float32(0.9399326), np.float32(0.9577357), np.float32(0.97620195), np.float32(0.9799096), np.float32(0.9809544), np.float32(0.9817254), np.float32(0.97448593), np.float32(0.9723036), np.float32(0.9695612), np.float32(0.9612389), np.float32(0.9576638), np.float32(0.95468044), np.float32(0.94573545), np.float32(0.9158784), np.float32(0.90818775), np.float32(0.9010593), np.float32(0.8881785), np.float32(0.87195015), np.float32(0.87665343), np.float32(0.8742817), np.float32(0.8749858), np.float32(0.8708902), np.float32(0.8656775), np.float32(0.8466894), np.float32(0.8198104), np.float32(0.80809313), np.float32(0.793072), np.float32(0.7917012), np.float32(0.77969354), np.float32(0.7633551), np.float32(0.748506), np.float32(0.75894725), np.float32(0.73382634), np.float32(0.7270891), np.float32(0.7559463), np.float32(0.75589466), np.float32(0.7485165), np.float32(0.7175542), np.float32(0.72018373), np.float32(0.64358), np.float32(0.5346755), np.float32(0.47825316), np.float32(0.42548376), np.float32(0.32101408), np.float32(0.29390028), np.float32(0.31089702), np.float32(0.291473), np.float32(0.28915396), np.float32(0.30120888), np.float32(0.2981115), np.float32(0.29427123), np.float32(0.28329918), np.float32(0.29177502), np.float32(0.26342052), np.float32(0.25418928), np.float32(0.25083393), np.float32(0.27287513), np.float32(0.27232257), np.float32(0.27063277), np.float32(0.27057067), np.float32(0.27818844), np.float32(0.28238553), np.float32(0.302607), np.float32(0.2971596), np.float32(0.32580253), np.float32(0.41677463), np.float32(0.37107173), np.float32(0.30880198), np.float32(0.30607557), np.float32(0.3248834), np.float32(0.31369954), np.float32(0.31630802), np.float32(0.31266105), np.float32(0.31439218), np.float32(0.30487403), np.float32(0.30461982), np.float32(0.3100728), np.float32(0.3537337), np.float32(0.3553788), np.float32(0.38836518), np.float32(0.37169918), np.float32(0.49762523), np.float32(0.46321005), np.float32(0.4655492), np.float32(0.4439401), np.float32(0.53551614), np.float32(0.5655665), np.float32(0.5156758), np.float32(0.5498544), np.float32(0.52423316), np.float32(0.5823041), np.float32(0.6435954), np.float32(0.6396083), np.float32(0.60750777), np.float32(0.6515125), np.float32(0.6252749), np.float32(0.57360554), np.float32(0.5739619), np.float32(0.64286), np.float32(0.6303801), np.float32(0.5951131), np.float32(0.59051126), np.float32(0.6254248), np.float32(0.6155153), np.float32(0.5937629), np.float32(0.5981494), np.float32(0.62001175), np.float32(0.62070733), np.float32(0.62924457), np.float32(0.6340994), np.float32(0.62402016), np.float32(0.5976798), np.float32(0.5775801), np.float32(0.56196123), np.float32(0.5471763), np.float32(0.5617362), np.float32(0.49828517), np.float32(0.46227452), np.float32(0.49041468), np.float32(0.4732815), np.float32(0.56590015), np.float32(0.50808764), np.float32(0.53646725), np.float32(0.5632122), np.float32(0.6331208), np.float32(0.63288915), np.float32(0.6157808), np.float32(0.6264631), np.float32(0.6636335), np.float32(0.65436774), np.float32(0.6506141), np.float32(0.66143185), np.float32(0.68067795), np.float32(0.7040788), np.float32(0.72700524), np.float32(0.7285518), np.float32(0.7381478), np.float32(0.76115984), np.float32(0.71232796), np.float32(0.7249469), np.float32(0.7001757), np.float32(0.7119466), np.float32(0.69016576), np.float32(0.6620933), np.float32(0.6284545), np.float32(0.60949314), np.float32(0.6159189), np.float32(0.60197866), np.float32(0.6080493), np.float32(0.6350355), np.float32(0.6653542), np.float32(0.67214656), np.float32(0.6529185), np.float32(0.65541583), np.float32(0.58912146), np.float32(0.5654175), np.float32(0.5675782), np.float32(0.5214445), np.float32(0.45936695), np.float32(0.4534272), np.float32(0.41213074), np.float32(0.39999187), np.float32(0.42266786), np.float32(0.45438752), np.float32(0.44375542), np.float32(0.5644918), np.float32(0.56507224), np.float32(0.57632565), np.float32(0.6104284), np.float32(0.6883905), np.float32(0.66355824), np.float32(0.64487696), np.float32(0.67083997), np.float32(0.6876849), np.float32(0.682067), np.float32(0.6735218), np.float32(0.7092079), np.float32(0.72019726), np.float32(0.75817704), np.float32(0.7449862), np.float32(0.72494733), np.float32(0.7143227), np.float32(0.73635024), np.float32(0.7206008), np.float32(0.6837267), np.float32(0.7110224), np.float32(0.7473944), np.float32(0.73422736), np.float32(0.67195296), np.float32(0.6641488), np.float32(0.64244217), np.float32(0.6086085), np.float32(0.64028287), np.float32(0.66035634), np.float32(0.6472461), np.float32(0.65571934), np.float32(0.66795856), np.float32(0.66569746), np.float32(0.6659506), np.float32(0.6406983), np.float32(0.64169246), np.float32(0.6279926), np.float32(0.63811773), np.float32(0.58809304), np.float32(0.5382395), np.float32(0.5317072), np.float32(0.5625685), np.float32(0.55339366), np.float32(0.5763376), np.float32(0.5377743), np.float32(0.5346395), np.float32(0.5299255), np.float32(0.5681121), np.float32(0.5407704), np.float32(0.5497281), np.float32(0.5642504), np.float32(0.5792874), np.float32(0.5381574), np.float32(0.5636114), np.float32(0.5936078), np.float32(0.59708846), np.float32(0.62304354), np.float32(0.6382547), np.float32(0.6396213), np.float32(0.65530944), np.float32(0.66432077), np.float32(0.70232457), np.float32(0.7263747), np.float32(0.732645), np.float32(0.77198726), np.float32(0.76576316), np.float32(0.760639), np.float32(0.75828993), np.float32(0.7909835), np.float32(0.7804147), np.float32(0.7649363), np.float32(0.757161), np.float32(0.76794064), np.float32(0.79815346), np.float32(0.81206936), np.float32(0.8110548), np.float32(0.84790653), np.float32(0.8469775), np.float32(0.84320205), np.float32(0.84037304), np.float32(0.8351455), np.float32(0.77716637), np.float32(0.77027524), np.float32(0.78428495), np.float32(0.79005694), np.float32(0.7383219), np.float32(0.741108), np.float32(0.7319003), np.float32(0.7254975), np.float32(0.7280999), np.float32(0.73560804), np.float32(0.7504764), np.float32(0.7567113), np.float32(0.7452322), np.float32(0.7515812), np.float32(0.6925832), np.float32(0.68933195), np.float32(0.66718435), np.float32(0.61298674), np.float32(0.5666638), np.float32(0.54644144), np.float32(0.56364864), np.float32(0.46748528), np.float32(0.44597122), np.float32(0.4193737), np.float32(0.47650447), np.float32(0.40746096), np.float32(0.37448135), np.float32(0.36194623), np.float32(0.41936335), np.float32(0.38865745), np.float32(0.3874618), np.float32(0.38787872), np.float32(0.5365655), np.float32(0.5522664), np.float32(0.5338332), np.float32(0.5528546), np.float32(0.597496), np.float32(0.619769), np.float32(0.64841074), np.float32(0.64060575), np.float32(0.64160746), np.float32(0.65096784), np.float32(0.63785994), np.float32(0.63674176), np.float32(0.6333534), np.float32(0.67412055), np.float32(0.6672231), np.float32(0.66100454), np.float32(0.6307076), np.float32(0.64164495), np.float32(0.62749416), np.float32(0.60110503), np.float32(0.5775426), np.float32(0.6012996), np.float32(0.5931086), np.float32(0.58239377), np.float32(0.55464154), np.float32(0.5365223), np.float32(0.5538839), np.float32(0.53366697), np.float32(0.49839044), np.float32(0.4949684), np.float32(0.5073541), np.float32(0.55036217), np.float32(0.55301833), np.float32(0.56383884), np.float32(0.5421794), np.float32(0.5295277), np.float32(0.5178673), np.float32(0.46263486), np.float32(0.41637492), np.float32(0.4246637), np.float32(0.50109637), np.float32(0.5031925), np.float32(0.43645245), np.float32(0.43713844), np.float32(0.42439127), np.float32(0.39932624), np.float32(0.4142303), np.float32(0.40898493), np.float32(0.46863067), np.float32(0.4489521), np.float32(0.46901065), np.float32(0.46352127), np.float32(0.51360613), np.float32(0.5232329), np.float32(0.52484155), np.float32(0.49918428), np.float32(0.5544595), np.float32(0.5299583), np.float32(0.5600152), np.float32(0.4743489), np.float32(0.49736872), np.float32(0.54670674), np.float32(0.5560859), np.float32(0.5456502), np.float32(0.6234623), np.float32(0.68226224), np.float32(0.6178756), np.float32(0.6020137), np.float32(0.5799517), np.float32(0.6260192), np.float32(0.61573803), np.float32(0.6006619), np.float32(0.63265383), np.float32(0.6858743), np.float32(0.6734334), np.float32(0.6151257), np.float32(0.5793418), np.float32(0.515669), np.float32(0.52943623), np.float32(0.52662426), np.float32(0.47932732), np.float32(0.465374), np.float32(0.4354379), np.float32(0.4606836), np.float32(0.43894053), np.float32(0.36396384), np.float32(0.36684012), np.float32(0.355883), np.float32(0.3806475), np.float32(0.39444685), np.float32(0.38733235), np.float32(0.38511708), np.float32(0.43271208), np.float32(0.40116695), np.float32(0.43567416)], 'MALSSLRIRRTLCALSNLHRTLSATSALSFSHSSSSPLLNGPTSVQSPASHPKSWTLLLHSRTFRSSSLSSARSAPYDNNQNEKMDPNTVLFEGCDYNHWLIVMDYPQTNRPPAEEMVRAYEETCAKGLNISVEEAKQKMYACSTTTYTGFQVVMSEEESQKFEGLPGVIFVLPDSYIDPQNKEYGGDKYVNGTIYPRPPPVHHGRQQGRYHDRNRNPDPPRYNGQGPTPNQQGNPSYNLKGPMQDRGNYGPSQTYGSQRQGDNRGPLPVNTPGGRDAYQPGRDPVPSYQGNYNQAGQQNYHPQEQRNFPEGDQRNYAPPGPVGFRRDDRNYVPPQTETHGQGLGGFQGQGTARAYGQGPSSGAYGQGPSSGVYGQGPNSGAYGQGPSSGAYGQGPSSGAYGQGPSSGAYGQGPSSGAYGQEGQRSGAYGQEGQRSGAYGQEGQRSGAYGQEGQRSVAFGQGPSSGAFGQGPSSGPFGQVTEVTASGNGQSYPGYGGDQRFSQGEQRNVQGEQSNYAPTGQTGIEQVRDPLFSN': [np.float32(0.9551185), np.float32(0.9612257), np.float32(0.9666773), np.float32(0.9725542), np.float32(0.9696344), np.float32(0.968002), np.float32(0.9634072), np.float32(0.95920354), np.float32(0.96282774), np.float32(0.968875), np.float32(0.96646154), np.float32(0.9597991), np.float32(0.95495355), np.float32(0.96536535), np.float32(0.9646476), np.float32(0.9674653), np.float32(0.97269845), np.float32(0.97413), np.float32(0.9771285), np.float32(0.97531337), np.float32(0.9760286), np.float32(0.97592974), np.float32(0.97332454), np.float32(0.97337276), np.float32(0.97491986), np.float32(0.97398734), np.float32(0.9719444), np.float32(0.9675195), np.float32(0.96674144), np.float32(0.9655687), np.float32(0.9669891), np.float32(0.96664345), np.float32(0.96696144), np.float32(0.9685743), np.float32(0.9698693), np.float32(0.97074807), np.float32(0.9718884), np.float32(0.9726772), np.float32(0.9731631), np.float32(0.9727543), np.float32(0.9721), np.float32(0.9731905), np.float32(0.96622556), np.float32(0.96332854), np.float32(0.9508621), np.float32(0.9512528), np.float32(0.9474581), np.float32(0.94416493), np.float32(0.94567263), np.float32(0.9433647), np.float32(0.9386361), np.float32(0.9269933), np.float32(0.9226655), np.float32(0.92668945), np.float32(0.9309398), np.float32(0.93896824), np.float32(0.9314883), np.float32(0.9300771), np.float32(0.9261427), np.float32(0.92447555), np.float32(0.9198264), np.float32(0.9161058), np.float32(0.90801054), np.float32(0.89396936), np.float32(0.9079659), np.float32(0.91250694), np.float32(0.9281556), np.float32(0.92953), np.float32(0.93497604), np.float32(0.9346015), np.float32(0.9378596), np.float32(0.9386857), np.float32(0.9396236), np.float32(0.9398819), np.float32(0.93011546), np.float32(0.9151348), np.float32(0.9070874), np.float32(0.8951399), np.float32(0.86279404), np.float32(0.8315419), np.float32(0.81619036), np.float32(0.7768111), np.float32(0.7705018), np.float32(0.70045155), np.float32(0.621275), np.float32(0.56528294), np.float32(0.487138), np.float32(0.426349), np.float32(0.3370942), np.float32(0.27179545), np.float32(0.18761769), np.float32(0.15970461), np.float32(0.11455693), np.float32(0.097179174), np.float32(0.08352343), np.float32(0.066802144), np.float32(0.0644212), np.float32(0.06226009), np.float32(0.061367612), np.float32(0.06253641), np.float32(0.05893337), np.float32(0.057672024), np.float32(0.05553653), np.float32(0.059892148), np.float32(0.061136246), np.float32(0.05753259), np.float32(0.054969754), np.float32(0.056101233), np.float32(0.057107113), np.float32(0.05205813), np.float32(0.05253074), np.float32(0.06051737), np.float32(0.06990291), np.float32(0.07443282), np.float32(0.08841238), np.float32(0.112028785), np.float32(0.122592695), np.float32(0.11730496), np.float32(0.13615084), np.float32(0.12263024), np.float32(0.10325207), np.float32(0.09326662), np.float32(0.096950196), np.float32(0.08965955), np.float32(0.07820998), np.float32(0.083313935), np.float32(0.097400084), np.float32(0.09975188), np.float32(0.087275624), np.float32(0.09836173), np.float32(0.10532978), np.float32(0.10165179), np.float32(0.100955985), np.float32(0.11644101), np.float32(0.14043367), np.float32(0.12160358), np.float32(0.11873112), np.float32(0.13600273), np.float32(0.12401126), np.float32(0.10385003), np.float32(0.109641366), np.float32(0.0981695), np.float32(0.085915856), np.float32(0.08265516), np.float32(0.097280465), np.float32(0.11020638), np.float32(0.115974754), np.float32(0.107247494), np.float32(0.11647596), np.float32(0.10631769), np.float32(0.11551093), np.float32(0.1237287), np.float32(0.14824921), np.float32(0.18911119), np.float32(0.20126857), np.float32(0.21726745), np.float32(0.2256104), np.float32(0.2153153), np.float32(0.22216819), np.float32(0.22309487), np.float32(0.20184079), np.float32(0.21631207), np.float32(0.2607494), np.float32(0.2531998), np.float32(0.23577763), np.float32(0.2644193), np.float32(0.23761144), np.float32(0.20914502), np.float32(0.20720829), np.float32(0.22450094), np.float32(0.26751179), np.float32(0.28452185), np.float32(0.2750658), np.float32(0.2331583), np.float32(0.23355396), np.float32(0.23880085), np.float32(0.26737306), np.float32(0.2875629), np.float32(0.29797184), np.float32(0.3080421), np.float32(0.3373504), np.float32(0.34594992), np.float32(0.39211893), np.float32(0.39090434), np.float32(0.39755622), np.float32(0.44550443), np.float32(0.49127132), np.float32(0.48628077), np.float32(0.49709645), np.float32(0.49066356), np.float32(0.5186292), np.float32(0.57690465), np.float32(0.6758232), np.float32(0.7137234), np.float32(0.7495908), np.float32(0.7487713), np.float32(0.7843146), np.float32(0.8065143), np.float32(0.83328444), np.float32(0.8899391), np.float32(0.88989335), np.float32(0.9326594), np.float32(0.9474016), np.float32(0.9552116), np.float32(0.96162313), np.float32(0.9667992), np.float32(0.9718767), np.float32(0.9735642), np.float32(0.9755283), np.float32(0.9759547), np.float32(0.9760593), np.float32(0.97748625), np.float32(0.97895724), np.float32(0.97911066), np.float32(0.9797167), np.float32(0.9788833), np.float32(0.9789766), np.float32(0.97950053), np.float32(0.97881705), np.float32(0.97952443), np.float32(0.9801369), np.float32(0.98055285), np.float32(0.98016375), np.float32(0.9794774), np.float32(0.9795679), np.float32(0.97981423), np.float32(0.97977096), np.float32(0.979369), np.float32(0.9789013), np.float32(0.9791986), np.float32(0.9790212), np.float32(0.9792795), np.float32(0.9799381), np.float32(0.98044354), np.float32(0.9807319), np.float32(0.9808911), np.float32(0.9808827), np.float32(0.98093194), np.float32(0.980631), np.float32(0.98067987), np.float32(0.98040366), np.float32(0.9798583), np.float32(0.9796816), np.float32(0.97955257), np.float32(0.9797077), np.float32(0.9795395), np.float32(0.9790659), np.float32(0.9793875), np.float32(0.9801323), np.float32(0.98072827), np.float32(0.97989494), np.float32(0.98035824), np.float32(0.98044455), np.float32(0.9810916), np.float32(0.9814293), np.float32(0.9816891), np.float32(0.98193777), np.float32(0.9815372), np.float32(0.98172873), np.float32(0.98164743), np.float32(0.98163444), np.float32(0.9815616), np.float32(0.9810269), np.float32(0.98150235), np.float32(0.9812174), np.float32(0.98134077), np.float32(0.98134047), np.float32(0.9815454), np.float32(0.9809691), np.float32(0.9809341), np.float32(0.98096335), np.float32(0.9810844), np.float32(0.98067904), np.float32(0.9802341), np.float32(0.9804524), np.float32(0.9800694), np.float32(0.9793018), np.float32(0.97892445), np.float32(0.97869486), np.float32(0.97820836), np.float32(0.97737235), np.float32(0.9781528), np.float32(0.9780984), np.float32(0.9781626), np.float32(0.97816247), np.float32(0.977948), np.float32(0.97738147), np.float32(0.9766407), np.float32(0.97564507), np.float32(0.9762581), np.float32(0.9764713), np.float32(0.9751086), np.float32(0.9752348), np.float32(0.9745806), np.float32(0.9752412), np.float32(0.9741495), np.float32(0.973532), np.float32(0.9737341), np.float32(0.972784), np.float32(0.9741597), np.float32(0.97409916), np.float32(0.973696), np.float32(0.9730111), np.float32(0.97355056), np.float32(0.97268176), np.float32(0.9726881), np.float32(0.9725982), np.float32(0.9725814), np.float32(0.97351384), np.float32(0.9743648), np.float32(0.97414905), np.float32(0.97513515), np.float32(0.9749189), np.float32(0.9755554), np.float32(0.97571534), np.float32(0.9755701), np.float32(0.9754412), np.float32(0.9754994), np.float32(0.9755677), np.float32(0.97512984), np.float32(0.9757472), np.float32(0.9753842), np.float32(0.9745083), np.float32(0.9735488), np.float32(0.97351587), np.float32(0.9735656), np.float32(0.9744753), np.float32(0.9745781), np.float32(0.97549176), np.float32(0.97423947), np.float32(0.97539765), np.float32(0.9750617), np.float32(0.97536194), np.float32(0.9752295), np.float32(0.9752171), np.float32(0.9758204), np.float32(0.9766028), np.float32(0.97549284), np.float32(0.9768221), np.float32(0.9753228), np.float32(0.9769791), np.float32(0.97690123), np.float32(0.9771199), np.float32(0.9775818), np.float32(0.9799687), np.float32(0.97900933), np.float32(0.98244), np.float32(0.98341507), np.float32(0.9835548), np.float32(0.9839145), np.float32(0.98394024), np.float32(0.98372275), np.float32(0.9836158), np.float32(0.9853894), np.float32(0.98493445), np.float32(0.98563045), np.float32(0.9856483), np.float32(0.98590106), np.float32(0.98644817), np.float32(0.98593324), np.float32(0.98533106), np.float32(0.9857895), np.float32(0.98639745), np.float32(0.98617226), np.float32(0.98552793), np.float32(0.9855344), np.float32(0.985545), np.float32(0.98642737), np.float32(0.98647666), np.float32(0.98611), np.float32(0.98597914), np.float32(0.986465), np.float32(0.98629135), np.float32(0.98654026), np.float32(0.9870661), np.float32(0.98726696), np.float32(0.9874098), np.float32(0.98699373), np.float32(0.9865519), np.float32(0.9860676), np.float32(0.98649627), np.float32(0.98593175), np.float32(0.9864863), np.float32(0.9871431), np.float32(0.9878911), np.float32(0.98743224), np.float32(0.98741466), np.float32(0.98722726), np.float32(0.98736507), np.float32(0.98720527), np.float32(0.9869804), np.float32(0.9871723), np.float32(0.9870437), np.float32(0.9875683), np.float32(0.9879127), np.float32(0.9875137), np.float32(0.9876272), np.float32(0.9872679), np.float32(0.98780954), np.float32(0.98742), np.float32(0.98766184), np.float32(0.98768276), np.float32(0.9876079), np.float32(0.9877352), np.float32(0.98765534), np.float32(0.987317), np.float32(0.9871601), np.float32(0.98716104), np.float32(0.9871662), np.float32(0.98687834), np.float32(0.9866731), np.float32(0.9861688), np.float32(0.9859071), np.float32(0.98565775), np.float32(0.9858293), np.float32(0.9847103), np.float32(0.9841539), np.float32(0.9844209), np.float32(0.9840036), np.float32(0.9835143), np.float32(0.98353493), np.float32(0.98254806), np.float32(0.9819255), np.float32(0.98244065), np.float32(0.98143077), np.float32(0.9808106), np.float32(0.9797977), np.float32(0.980459), np.float32(0.9791139), np.float32(0.97987205), np.float32(0.98057693), np.float32(0.9787506), np.float32(0.979685), np.float32(0.98002106), np.float32(0.9799744), np.float32(0.9798988), np.float32(0.9794714), np.float32(0.9794511), np.float32(0.97896135), np.float32(0.9794459), np.float32(0.97925025), np.float32(0.9771385), np.float32(0.97764456), np.float32(0.97804856), np.float32(0.9775326), np.float32(0.97891825), np.float32(0.9779874), np.float32(0.9777655), np.float32(0.9776328), np.float32(0.9783236), np.float32(0.97845685), np.float32(0.97678375), np.float32(0.9779546), np.float32(0.9787869), np.float32(0.97969925), np.float32(0.9802684), np.float32(0.98065346), np.float32(0.98024774), np.float32(0.98226017), np.float32(0.9825775), np.float32(0.98124677), np.float32(0.9808184), np.float32(0.982002), np.float32(0.9814496), np.float32(0.9821322), np.float32(0.98290455), np.float32(0.98256576), np.float32(0.98234826), np.float32(0.98389786), np.float32(0.9832081), np.float32(0.98314637), np.float32(0.9816112), np.float32(0.98198986), np.float32(0.9817155), np.float32(0.982932), np.float32(0.9819641), np.float32(0.9831134), np.float32(0.98297703), np.float32(0.9837388), np.float32(0.9826853), np.float32(0.9817919), np.float32(0.9823187), np.float32(0.98178506), np.float32(0.9829943), np.float32(0.9830374), np.float32(0.9824212), np.float32(0.98251003), np.float32(0.98207134), np.float32(0.9822708), np.float32(0.98160994), np.float32(0.9813219), np.float32(0.9817393), np.float32(0.9809364), np.float32(0.9810729), np.float32(0.9813254), np.float32(0.97938013), np.float32(0.9794524), np.float32(0.98075074), np.float32(0.9799242), np.float32(0.97890943), np.float32(0.97817045), np.float32(0.9787193), np.float32(0.9782095), np.float32(0.9782607), np.float32(0.9783739), np.float32(0.97735584), np.float32(0.97786236), np.float32(0.9780944), np.float32(0.9773343), np.float32(0.97671765), np.float32(0.97694856), np.float32(0.97614753), np.float32(0.97793305), np.float32(0.97613007), np.float32(0.9771427), np.float32(0.9769359), np.float32(0.9777443), np.float32(0.97692686), np.float32(0.976494), np.float32(0.9767472), np.float32(0.9773122), np.float32(0.97591126), np.float32(0.974812), np.float32(0.9724749), np.float32(0.9680942), np.float32(0.9660434), np.float32(0.96664786), np.float32(0.96451104), np.float32(0.96159583), np.float32(0.9628664), np.float32(0.9602927), np.float32(0.9565582), np.float32(0.9587743), np.float32(0.96298295)], 'MGRVAAEGNAKAKRSRNMTAGPTSSPGAFSSDHKCVCLCACVIRNWCAYVQHRMVTMVVSCGMEKYTIKSQSPCPIGTPDCQLVMYKLSTRPVYREKQKMVTVLLWRCCPGYGGKNCEDAVAQGHVLEPSSHTAGSPRPGGPGSRYAGDERLTQLAKEQNDFQPSGGPEEENVTVSIPKPDHHHHQDHTHIHGDRGHKVGRTHETLLVLAWVYHGNTIHQLIAHYCNFVMGHNRPPKDDTATPCVVRQAKYHPVHLPVDITKVLMAQIQPLLDGFNQTLQRLSQEVGDLSRDLAELKQGREHHRPQEEPPGVHGVFKAKLDDTIHQIDQMKATLNLRQEELEDRLHSQQAMLHQNLSNFKMETDGKIKRTQKLLQVSLQSLNASLAEVKLDQKQLEEKVQRESSDRDSISPSQLLEGPAMWEAIDRLDNKVVNNTVELSALLEDLDLVKRNILGLQRRHHDLEESIAETGRNSQIQFMETGLEVEAAKVEVLNQIDELANNITIHEKLLREIEEDVDYLFRHVHKNTNATVCDCKVITSALSKLEQEVANVTEVAKENKLALEENTEVQDHWDMGCCNTVEEIREGLLQVQKTLTFEQMKSQSMDNSLTDLKHGFMGSQQDLHRLEEMDKVKKEKVEELSSDFKTLMKDAIRHSEILEVLLGEEVLEFKDRPSHEQEMYSIPVLQSRIQHLHEQIRNQNLSMLYLRNSIQAEDPDTYGPSAPTDGSTRGLKRRSKDERGEDSLDSPVENHPGPSAYDLLGLEKEVEEPRAESSSVKEQRCLPCCNCTDKSSPLSRMAVLQSEVAVMRGALEDHLRLFKDVFINAEALADSSDALDLSQLRNMVKRKEDKQGRNHKEKKDQARGGHGRGKIALHSKRDASPARAGQD': [np.float32(0.930046), np.float32(0.92489314), np.float32(0.9301538), np.float32(0.9175737), np.float32(0.9037682), np.float32(0.9201056), np.float32(0.9398912), np.float32(0.9499802), np.float32(0.95976216), np.float32(0.96284014), np.float32(0.9611598), np.float32(0.95309407), np.float32(0.9529557), np.float32(0.9507473), np.float32(0.9531216), np.float32(0.9539295), np.float32(0.95468307), np.float32(0.9593265), np.float32(0.95813096), np.float32(0.95446), np.float32(0.9539235), np.float32(0.94600207), np.float32(0.9224231), np.float32(0.8917733), np.float32(0.87195057), np.float32(0.85052025), np.float32(0.8118326), np.float32(0.77022165), np.float32(0.7467199), np.float32(0.73644173), np.float32(0.71359384), np.float32(0.7145346), np.float32(0.68966186), np.float32(0.6590287), np.float32(0.5827908), np.float32(0.5046694), np.float32(0.37615374), np.float32(0.2460291), np.float32(0.25207466), np.float32(0.2305537), np.float32(0.20236921), np.float32(0.2003631), np.float32(0.18749918), np.float32(0.16909185), np.float32(0.1755654), np.float32(0.17343827), np.float32(0.17137013), np.float32(0.18559125), np.float32(0.17804563), np.float32(0.18385665), np.float32(0.21263787), np.float32(0.21091135), np.float32(0.21348822), np.float32(0.2261745), np.float32(0.2460273), np.float32(0.2544243), np.float32(0.25100788), np.float32(0.27880654), np.float32(0.30786744), np.float32(0.35472858), np.float32(0.37394428), np.float32(0.3987346), np.float32(0.4097808), np.float32(0.4103897), np.float32(0.42031145), np.float32(0.4319487), np.float32(0.4099039), np.float32(0.45397073), np.float32(0.4767595), np.float32(0.4713765), np.float32(0.47661343), np.float32(0.5120662), np.float32(0.5349256), np.float32(0.51056194), np.float32(0.5058501), np.float32(0.49180093), np.float32(0.4346519), np.float32(0.41540504), np.float32(0.39425173), np.float32(0.38982564), np.float32(0.401383), np.float32(0.3723639), np.float32(0.3663421), np.float32(0.35959998), np.float32(0.37396893), np.float32(0.3550586), np.float32(0.36520308), np.float32(0.34126395), np.float32(0.32432464), np.float32(0.289721), np.float32(0.30045626), np.float32(0.28861943), np.float32(0.2590039), np.float32(0.24659994), np.float32(0.24879675), np.float32(0.25294822), np.float32(0.24914724), np.float32(0.22240008), np.float32(0.23465458), np.float32(0.23322986), np.float32(0.22136106), np.float32(0.20819731), np.float32(0.20485793), np.float32(0.21396692), np.float32(0.21086402), np.float32(0.20771743), np.float32(0.21180981), np.float32(0.19441867), np.float32(0.1867592), np.float32(0.19284986), np.float32(0.19964607), np.float32(0.20544824), np.float32(0.22383393), np.float32(0.26659858), np.float32(0.28619945), np.float32(0.30191684), np.float32(0.35247645), np.float32(0.4143856), np.float32(0.4489954), np.float32(0.5065605), np.float32(0.64474535), np.float32(0.7371183), np.float32(0.71961325), np.float32(0.7290851), np.float32(0.7512548), np.float32(0.8076686), np.float32(0.83645743), np.float32(0.8552375), np.float32(0.87290967), np.float32(0.8928909), np.float32(0.9085222), np.float32(0.9193946), np.float32(0.9353938), np.float32(0.9504915), np.float32(0.9579301), np.float32(0.9648175), np.float32(0.9678804), np.float32(0.9701728), np.float32(0.9721887), np.float32(0.97243595), np.float32(0.9724373), np.float32(0.9727102), np.float32(0.97278714), np.float32(0.97262007), np.float32(0.9703353), np.float32(0.96947026), np.float32(0.96875304), np.float32(0.96437144), np.float32(0.96061975), np.float32(0.9611323), np.float32(0.9669146), np.float32(0.96996146), np.float32(0.96832365), np.float32(0.96763235), np.float32(0.9652681), np.float32(0.96366084), np.float32(0.9636146), np.float32(0.9632082), np.float32(0.9619842), np.float32(0.9631383), np.float32(0.96612406), np.float32(0.96726483), np.float32(0.9633902), np.float32(0.9640933), np.float32(0.9664638), np.float32(0.9704897), np.float32(0.9691715), np.float32(0.97525364), np.float32(0.9749365), np.float32(0.97325706), np.float32(0.973438), np.float32(0.9710867), np.float32(0.9706012), np.float32(0.96969235), np.float32(0.9651622), np.float32(0.95892406), np.float32(0.95482135), np.float32(0.946388), np.float32(0.94437623), np.float32(0.9386706), np.float32(0.93679357), np.float32(0.93042916), np.float32(0.9315912), np.float32(0.9227089), np.float32(0.9125745), np.float32(0.90896004), np.float32(0.91907996), np.float32(0.90784377), np.float32(0.8987087), np.float32(0.87981707), np.float32(0.87115407), np.float32(0.846417), np.float32(0.8412177), np.float32(0.8311993), np.float32(0.7959683), np.float32(0.78107464), np.float32(0.7795918), np.float32(0.77203417), np.float32(0.77824193), np.float32(0.79867065), np.float32(0.7908917), np.float32(0.70766836), np.float32(0.5998851), np.float32(0.13592745), np.float32(0.087275244), np.float32(0.06820621), np.float32(0.061591595), np.float32(0.13801582), np.float32(0.22918181), np.float32(0.25190118), np.float32(0.119302), np.float32(0.14923643), np.float32(0.05833277), np.float32(0.08045077), np.float32(0.06890565), np.float32(0.034941398), np.float32(0.018036598), np.float32(0.019524984), np.float32(0.020862835), np.float32(0.021583484), np.float32(0.024871787), np.float32(0.030971615), np.float32(0.037492458), np.float32(0.040404964), np.float32(0.055107348), np.float32(0.07607992), np.float32(0.10025612), np.float32(0.13950671), np.float32(0.16267684), np.float32(0.346771), np.float32(0.38040766), np.float32(0.45812982), np.float32(0.46362948), np.float32(0.46658617), np.float32(0.4143896), np.float32(0.4124905), np.float32(0.41543952), np.float32(0.4381824), np.float32(0.4483787), np.float32(0.4689831), np.float32(0.47204906), np.float32(0.4325252), np.float32(0.4586064), np.float32(0.4989344), np.float32(0.4641939), np.float32(0.46357954), np.float32(0.40378436), np.float32(0.38188547), np.float32(0.308382), np.float32(0.14996128), np.float32(0.13300586), np.float32(0.0999753), np.float32(0.0757447), np.float32(0.058492012), np.float32(0.0647006), np.float32(0.06694324), np.float32(0.058010496), np.float32(0.06666795), np.float32(0.07867841), np.float32(0.063961536), np.float32(0.06483191), np.float32(0.0704592), np.float32(0.070395336), np.float32(0.06479581), np.float32(0.06333836), np.float32(0.06852969), np.float32(0.067690045), np.float32(0.065030284), np.float32(0.080842696), np.float32(0.09229484), np.float32(0.08076379), np.float32(0.08206678), np.float32(0.11440799), np.float32(0.14447053), np.float32(0.11438333), np.float32(0.16065061), np.float32(0.19890484), np.float32(0.17980549), np.float32(0.17992894), np.float32(0.18176852), np.float32(0.18938783), np.float32(0.17419012), np.float32(0.16626121), np.float32(0.20040216), np.float32(0.20407867), np.float32(0.20378381), np.float32(0.21250744), np.float32(0.26081884), np.float32(0.29143006), np.float32(0.33634287), np.float32(0.39343542), np.float32(0.44050348), np.float32(0.4283251), np.float32(0.46138537), np.float32(0.520671), np.float32(0.5872726), np.float32(0.6030738), np.float32(0.62423563), np.float32(0.67374796), np.float32(0.69855964), np.float32(0.70714337), np.float32(0.73916954), np.float32(0.7592223), np.float32(0.7469291), np.float32(0.76946324), np.float32(0.8293653), np.float32(0.8424622), np.float32(0.85313106), np.float32(0.88555115), np.float32(0.8825489), np.float32(0.8754249), np.float32(0.86497074), np.float32(0.84146875), np.float32(0.83137083), np.float32(0.808965), np.float32(0.77707905), np.float32(0.76401484), np.float32(0.73645866), np.float32(0.71386373), np.float32(0.6820905), np.float32(0.6543228), np.float32(0.62034255), np.float32(0.5448525), np.float32(0.523031), np.float32(0.51266134), np.float32(0.5082333), np.float32(0.48919007), np.float32(0.51737183), np.float32(0.51852334), np.float32(0.51195514), np.float32(0.5295897), np.float32(0.5309778), np.float32(0.5366368), np.float32(0.5221108), np.float32(0.5412168), np.float32(0.5712689), np.float32(0.5561391), np.float32(0.5500818), np.float32(0.54637194), np.float32(0.53259283), np.float32(0.5421712), np.float32(0.54982555), np.float32(0.5609222), np.float32(0.55384785), np.float32(0.5424646), np.float32(0.54515815), np.float32(0.53963566), np.float32(0.5182957), np.float32(0.5351545), np.float32(0.5204393), np.float32(0.5466486), np.float32(0.50928843), np.float32(0.52612567), np.float32(0.54155636), np.float32(0.5644324), np.float32(0.5713434), np.float32(0.5802239), np.float32(0.6050841), np.float32(0.6063458), np.float32(0.6009193), np.float32(0.6114939), np.float32(0.6083365), np.float32(0.60792345), np.float32(0.6083714), np.float32(0.6070689), np.float32(0.57987666), np.float32(0.54669845), np.float32(0.5465651), np.float32(0.5567043), np.float32(0.539919), np.float32(0.5672528), np.float32(0.56593865), np.float32(0.56445664), np.float32(0.5483661), np.float32(0.5328615), np.float32(0.5563133), np.float32(0.56463367), np.float32(0.55173045), np.float32(0.5572701), np.float32(0.546043), np.float32(0.56532943), np.float32(0.54191667), np.float32(0.55767125), np.float32(0.53293633), np.float32(0.5015075), np.float32(0.48786953), np.float32(0.49501538), np.float32(0.47633976), np.float32(0.50183), np.float32(0.54121137), np.float32(0.5627998), np.float32(0.5492126), np.float32(0.57900053), np.float32(0.6004747), np.float32(0.6567304), np.float32(0.6540585), np.float32(0.70565754), np.float32(0.70358694), np.float32(0.68580246), np.float32(0.68966854), np.float32(0.7014064), np.float32(0.70393467), np.float32(0.6918777), np.float32(0.6876959), np.float32(0.7146651), np.float32(0.6880083), np.float32(0.6797144), np.float32(0.6987706), np.float32(0.7084152), np.float32(0.7099849), np.float32(0.7062581), np.float32(0.7296364), np.float32(0.717135), np.float32(0.72101253), np.float32(0.7595088), np.float32(0.7449438), np.float32(0.72771317), np.float32(0.7088573), np.float32(0.6977566), np.float32(0.6552282), np.float32(0.6040193), np.float32(0.5544378), np.float32(0.54372996), np.float32(0.51396996), np.float32(0.46568254), np.float32(0.42178708), np.float32(0.44264278), np.float32(0.3768858), np.float32(0.3676716), np.float32(0.37216532), np.float32(0.34319684), np.float32(0.3492107), np.float32(0.3693836), np.float32(0.38795716), np.float32(0.38188434), np.float32(0.36410472), np.float32(0.3618185), np.float32(0.35462958), np.float32(0.29597637), np.float32(0.319381), np.float32(0.27821985), np.float32(0.2820524), np.float32(0.25083992), np.float32(0.24208546), np.float32(0.2609208), np.float32(0.26373956), np.float32(0.25949997), np.float32(0.259239), np.float32(0.27186453), np.float32(0.26619452), np.float32(0.263917), np.float32(0.32083657), np.float32(0.34405872), np.float32(0.3517603), np.float32(0.35129368), np.float32(0.36669362), np.float32(0.38297468), np.float32(0.39782396), np.float32(0.41578743), np.float32(0.43885297), np.float32(0.48963448), np.float32(0.5255768), np.float32(0.5221776), np.float32(0.53305805), np.float32(0.5598438), np.float32(0.5599772), np.float32(0.58167315), np.float32(0.5715763), np.float32(0.60345745), np.float32(0.61795044), np.float32(0.6015446), np.float32(0.6138167), np.float32(0.59381634), np.float32(0.56747526), np.float32(0.5741727), np.float32(0.53156346), np.float32(0.5381646), np.float32(0.5461086), np.float32(0.54132664), np.float32(0.50764465), np.float32(0.5002234), np.float32(0.5257649), np.float32(0.4900444), np.float32(0.5028786), np.float32(0.4914087), np.float32(0.45826137), np.float32(0.42190847), np.float32(0.37915653), np.float32(0.40624774), np.float32(0.39223567), np.float32(0.39443022), np.float32(0.35636812), np.float32(0.3282934), np.float32(0.3168806), np.float32(0.29372767), np.float32(0.2840825), np.float32(0.2644076), np.float32(0.25185078), np.float32(0.238878), np.float32(0.23792183), np.float32(0.26284313), np.float32(0.24034408), np.float32(0.23600438), np.float32(0.23600757), np.float32(0.20850036), np.float32(0.1870197), np.float32(0.19801138), np.float32(0.19432175), np.float32(0.18373002), np.float32(0.2148635), np.float32(0.23061301), np.float32(0.23657858), np.float32(0.23530377), np.float32(0.25276446), np.float32(0.26626533), np.float32(0.25494212), np.float32(0.25299716), np.float32(0.2961967), np.float32(0.29467264), np.float32(0.29646775), np.float32(0.31844282), np.float32(0.3087973), np.float32(0.3050613), np.float32(0.3549005), np.float32(0.36461252), np.float32(0.3536622), np.float32(0.2983455), np.float32(0.31135488), np.float32(0.33813965), np.float32(0.33244097), np.float32(0.30378807), np.float32(0.32958555), np.float32(0.35980722), np.float32(0.34733927), np.float32(0.36394697), np.float32(0.3800726), np.float32(0.36344686), np.float32(0.32501644), np.float32(0.30571654), np.float32(0.30047742), np.float32(0.28933248), np.float32(0.29114765), np.float32(0.28451377), np.float32(0.2923278), np.float32(0.32205543), np.float32(0.40712023), np.float32(0.40082183), np.float32(0.3892394), np.float32(0.39170855), np.float32(0.40709767), np.float32(0.41926953), np.float32(0.44189548), np.float32(0.47291443), np.float32(0.50984925), np.float32(0.5206992), np.float32(0.54793245), np.float32(0.58122104), np.float32(0.6005781), np.float32(0.576467), np.float32(0.5758487), np.float32(0.60852444), np.float32(0.5991253), np.float32(0.5563584), np.float32(0.5712), np.float32(0.5327696), np.float32(0.46599793), np.float32(0.4622252), np.float32(0.47082844), np.float32(0.46054536), np.float32(0.44771957), np.float32(0.459707), np.float32(0.46439055), np.float32(0.4380214), np.float32(0.4834189), np.float32(0.46554288), np.float32(0.4297796), np.float32(0.39177606), np.float32(0.43776497), np.float32(0.4021901), np.float32(0.3599653), np.float32(0.35354698), np.float32(0.34385), np.float32(0.2913253), np.float32(0.25962055), np.float32(0.28243202), np.float32(0.29430875), np.float32(0.30306807), np.float32(0.3311567), np.float32(0.3467224), np.float32(0.357904), np.float32(0.3549194), np.float32(0.3796438), np.float32(0.39078593), np.float32(0.4066827), np.float32(0.44043955), np.float32(0.4580486), np.float32(0.45267317), np.float32(0.41907924), np.float32(0.42723417), np.float32(0.4177047), np.float32(0.41984782), np.float32(0.42626166), np.float32(0.45717993), np.float32(0.47975838), np.float32(0.4918977), np.float32(0.4896764), np.float32(0.5127485), np.float32(0.54480255), np.float32(0.5501849), np.float32(0.55879647), np.float32(0.5561293), np.float32(0.5281404), np.float32(0.5652264), np.float32(0.58929557), np.float32(0.596278), np.float32(0.6166832), np.float32(0.6222242), np.float32(0.60647285), np.float32(0.57561344), np.float32(0.56329936), np.float32(0.525471), np.float32(0.505721), np.float32(0.50262976), np.float32(0.49359247), np.float32(0.46196643), np.float32(0.46091902), np.float32(0.46121085), np.float32(0.439515), np.float32(0.43140778), np.float32(0.44748494), np.float32(0.45139533), np.float32(0.41245317), np.float32(0.41473937), np.float32(0.439882), np.float32(0.42201594), np.float32(0.40745738), np.float32(0.40545702), np.float32(0.41522622), np.float32(0.40077615), np.float32(0.40185997), np.float32(0.40591457), np.float32(0.40521243), np.float32(0.38807675), np.float32(0.38310927), np.float32(0.3586733), np.float32(0.34575918), np.float32(0.27252474), np.float32(0.289504), np.float32(0.28205848), np.float32(0.24803697), np.float32(0.2689368), np.float32(0.28365096), np.float32(0.32296187), np.float32(0.33159947), np.float32(0.3229094), np.float32(0.33895642), np.float32(0.32891402), np.float32(0.34489536), np.float32(0.36870596), np.float32(0.37684673), np.float32(0.38807502), np.float32(0.35251203), np.float32(0.37281287), np.float32(0.39441484), np.float32(0.39735055), np.float32(0.41479146), np.float32(0.45266068), np.float32(0.43644702), np.float32(0.42110214), np.float32(0.38969383), np.float32(0.40460253), np.float32(0.38045195), np.float32(0.336045), np.float32(0.3216844), np.float32(0.32699698), np.float32(0.32277858), np.float32(0.28407815), np.float32(0.3129296), np.float32(0.31799218), np.float32(0.3137391), np.float32(0.28249872), np.float32(0.27566105), np.float32(0.2695368), np.float32(0.20001876), np.float32(0.19836958), np.float32(0.20192309), np.float32(0.1963755), np.float32(0.18833491), np.float32(0.17465924), np.float32(0.16093469), np.float32(0.15878095), np.float32(0.16572592), np.float32(0.18217055), np.float32(0.17897536), np.float32(0.1726411), np.float32(0.19905305), np.float32(0.21127939), np.float32(0.19162008), np.float32(0.22870748), np.float32(0.26086682), np.float32(0.34520152), np.float32(0.37333047), np.float32(0.40096685), np.float32(0.4737565), np.float32(0.514241), np.float32(0.5607707), np.float32(0.5927543), np.float32(0.654087), np.float32(0.6927432), np.float32(0.7069451), np.float32(0.7364115), np.float32(0.77803314), np.float32(0.7808675), np.float32(0.8219384), np.float32(0.8475849), np.float32(0.8852446), np.float32(0.9217494), np.float32(0.9438375), np.float32(0.9548481), np.float32(0.96715015), np.float32(0.97377396), np.float32(0.97761613), np.float32(0.97655416), np.float32(0.9784721), np.float32(0.97777975), np.float32(0.9802899), np.float32(0.98109967), np.float32(0.98147637), np.float32(0.98238087), np.float32(0.9820695), np.float32(0.9825347), np.float32(0.9830836), np.float32(0.9830976), np.float32(0.98318315), np.float32(0.9833778), np.float32(0.9829139), np.float32(0.9818788), np.float32(0.98196423), np.float32(0.9819842), np.float32(0.9825028), np.float32(0.9815285), np.float32(0.9824483), np.float32(0.98108304), np.float32(0.98029673), np.float32(0.97840506), np.float32(0.9768511), np.float32(0.9744844), np.float32(0.9704635), np.float32(0.9647101), np.float32(0.9585012), np.float32(0.9553136), np.float32(0.95390457), np.float32(0.9475878), np.float32(0.9441632), np.float32(0.9462188), np.float32(0.9529812), np.float32(0.95324624), np.float32(0.9568746), np.float32(0.96102583), np.float32(0.9662071), np.float32(0.967995), np.float32(0.9680875), np.float32(0.96909106), np.float32(0.9684097), np.float32(0.9700945), np.float32(0.9686469), np.float32(0.9688025), np.float32(0.9632836), np.float32(0.95652896), np.float32(0.9484609), np.float32(0.9409005), np.float32(0.9257202), np.float32(0.9111111), np.float32(0.89815855), np.float32(0.88219), np.float32(0.8732091), np.float32(0.86071426), np.float32(0.8656493), np.float32(0.8470606), np.float32(0.8511344), np.float32(0.83098984), np.float32(0.81601065), np.float32(0.76534855), np.float32(0.7618872), np.float32(0.6984045), np.float32(0.62287855), np.float32(0.58780783), np.float32(0.53212434), np.float32(0.46890986), np.float32(0.38146672), np.float32(0.32328236), np.float32(0.2939388), np.float32(0.29928586), np.float32(0.29820848), np.float32(0.28753126), np.float32(0.30033672), np.float32(0.33389157), np.float32(0.30243716), np.float32(0.28657842), np.float32(0.2844237), np.float32(0.27284777), np.float32(0.2248932), np.float32(0.20303705), np.float32(0.22414805), np.float32(0.22688858), np.float32(0.1975316), np.float32(0.20570968), np.float32(0.1979219), np.float32(0.16871265), np.float32(0.15467253), np.float32(0.15289962), np.float32(0.17114119), np.float32(0.164462), np.float32(0.18896952), np.float32(0.20284045), np.float32(0.19589466), np.float32(0.22549357), np.float32(0.28470513), np.float32(0.31629544), np.float32(0.32705605), np.float32(0.348638), np.float32(0.36867744), np.float32(0.40137833), np.float32(0.40601587), np.float32(0.39981964), np.float32(0.41394964), np.float32(0.42405522), np.float32(0.42072684), np.float32(0.42313722), np.float32(0.429587), np.float32(0.4268314), np.float32(0.40662095), np.float32(0.3960894), np.float32(0.43100128), np.float32(0.44249323), np.float32(0.44680965), np.float32(0.48685986), np.float32(0.5032552), np.float32(0.4956218), np.float32(0.50839704), np.float32(0.5437706), np.float32(0.5530379), np.float32(0.57764006), np.float32(0.6190681), np.float32(0.63553), np.float32(0.65581864), np.float32(0.6915645), np.float32(0.7059103), np.float32(0.73864275), np.float32(0.78099495), np.float32(0.8110091), np.float32(0.84567934), np.float32(0.85107726), np.float32(0.8686557), np.float32(0.88077503), np.float32(0.9037791), np.float32(0.91257566), np.float32(0.9185637), np.float32(0.9301958), np.float32(0.9384882), np.float32(0.94826895), np.float32(0.95750844), np.float32(0.9609339), np.float32(0.96520805), np.float32(0.97031295), np.float32(0.9739794), np.float32(0.9739204), np.float32(0.9751118), np.float32(0.97733486), np.float32(0.9780141), np.float32(0.97973937), np.float32(0.98145974), np.float32(0.98102975), np.float32(0.981629), np.float32(0.9804088), np.float32(0.980825), np.float32(0.98084474), np.float32(0.9780201), np.float32(0.97560215), np.float32(0.97321916), np.float32(0.9718695), np.float32(0.9673438), np.float32(0.9655074), np.float32(0.95775795), np.float32(0.9557024), np.float32(0.95561236)], 'RSSSLLRCPGKQHLMAQVLGPLPLSRGRKITDVPRNAPHCEPSRERWGASQEAGVTAPPCPTCLSHRDLKPENLLLDEKNNIRIADFGMASLQVGDSLLETSCGSPHYACPEVIKGEKYDGRRADMWSCGVILFALLVVRHPCWSAPASRTIPRGGSAECHVQPRPPPHHPSIFNPCWRSWRRRPGSEVLLPVRRGGKHEPDPCLEPAPGRRVAMRSLPSNGELDPDVLESMASLGCFRDRERLHRELRSEEENQEKMIYYLLLDRKERYPSCEDQDLPPRNDIDPPRKRVDSPMLSRHGKRRPERKSMEVLNVTDAGGGGSPVPTRRGAAPPPAPLHTLPTVQAPRDSSEGHPLHSTSAHAPSQSNRDPRDNTAPQPRRATSEEPPRGSRLNSIRNSFLGSPRFHRRKMQVPTAEEMSSLTPESSPELAKRSWFGNFISLDKEEQIFLVLKDKPLSSIKADIVHAFLSIPSLSHSVLSQTSFRAEYKASGGPSVFQKPVRFQVDISSSEGPEPSPRRDGGGGGIYSVTFTLISGPSRRFKRVVETIQAQLLSTHDQPSVQALLPRSGIP': [np.float32(0.98013693), np.float32(0.9789423), np.float32(0.977216), np.float32(0.9773756), np.float32(0.9775804), np.float32(0.9771299), np.float32(0.9789321), np.float32(0.9801687), np.float32(0.9790902), np.float32(0.97900385), np.float32(0.98026377), np.float32(0.97974855), np.float32(0.9804914), np.float32(0.9822719), np.float32(0.9825964), np.float32(0.9818193), np.float32(0.98251337), np.float32(0.98065346), np.float32(0.9804966), np.float32(0.97901493), np.float32(0.9790662), np.float32(0.97698194), np.float32(0.9752436), np.float32(0.97202873), np.float32(0.96681535), np.float32(0.965868), np.float32(0.9637833), np.float32(0.9663213), np.float32(0.96585876), np.float32(0.9642202), np.float32(0.9623423), np.float32(0.9572885), np.float32(0.9617161), np.float32(0.9537717), np.float32(0.95487124), np.float32(0.95464265), np.float32(0.94609576), np.float32(0.9430529), np.float32(0.9408724), np.float32(0.9442424), np.float32(0.947388), np.float32(0.9434277), np.float32(0.9453429), np.float32(0.94933814), np.float32(0.95248187), np.float32(0.95481455), np.float32(0.95399135), np.float32(0.9549938), np.float32(0.95113885), np.float32(0.9477123), np.float32(0.94225705), np.float32(0.92358017), np.float32(0.90035456), np.float32(0.8692193), np.float32(0.85076755), np.float32(0.8332888), np.float32(0.80547994), np.float32(0.774477), np.float32(0.7635943), np.float32(0.7322829), np.float32(0.7344688), np.float32(0.69485545), np.float32(0.61337036), np.float32(0.6011025), np.float32(0.57918984), np.float32(0.5237805), np.float32(0.5416129), np.float32(0.51416373), np.float32(0.51083565), np.float32(0.52953315), np.float32(0.4758793), np.float32(0.4912236), np.float32(0.47628003), np.float32(0.47290742), np.float32(0.3831206), np.float32(0.3617369), np.float32(0.3803952), np.float32(0.36144832), np.float32(0.3876258), np.float32(0.37308955), np.float32(0.30114946), np.float32(0.3654426), np.float32(0.37375516), np.float32(0.3260942), np.float32(0.26490062), np.float32(0.254108), np.float32(0.2807946), np.float32(0.25371715), np.float32(0.2670859), np.float32(0.32658818), np.float32(0.26618728), np.float32(0.3274304), np.float32(0.38235605), np.float32(0.37711886), np.float32(0.39322823), np.float32(0.3754409), np.float32(0.41750374), np.float32(0.4317137), np.float32(0.41358933), np.float32(0.39681038), np.float32(0.47430217), np.float32(0.47710702), np.float32(0.5589909), np.float32(0.59930354), np.float32(0.56956285), np.float32(0.5790128), np.float32(0.60800177), np.float32(0.6437329), np.float32(0.62072796), np.float32(0.60821676), np.float32(0.61442417), np.float32(0.6552473), np.float32(0.64746237), np.float32(0.6280108), np.float32(0.565209), np.float32(0.51285154), np.float32(0.4337531), np.float32(0.37009797), np.float32(0.33411953), np.float32(0.32303193), np.float32(0.3583478), np.float32(0.41262007), np.float32(0.48143277), np.float32(0.5228482), np.float32(0.5309334), np.float32(0.5814568), np.float32(0.59406906), np.float32(0.6181642), np.float32(0.61414117), np.float32(0.6893958), np.float32(0.70692813), np.float32(0.7588722), np.float32(0.7270017), np.float32(0.6980975), np.float32(0.6459512), np.float32(0.62328625), np.float32(0.639445), np.float32(0.6703277), np.float32(0.68828595), np.float32(0.68200874), np.float32(0.72398925), np.float32(0.7430992), np.float32(0.75848395), np.float32(0.77715796), np.float32(0.809313), np.float32(0.8335803), np.float32(0.861087), np.float32(0.88735163), np.float32(0.9074003), np.float32(0.91981643), np.float32(0.92219406), np.float32(0.9279209), np.float32(0.9313862), np.float32(0.9246196), np.float32(0.9314494), np.float32(0.9354907), np.float32(0.9391941), np.float32(0.9438577), np.float32(0.952194), np.float32(0.9513835), np.float32(0.94532233), np.float32(0.9497333), np.float32(0.94270164), np.float32(0.9509013), np.float32(0.94998467), np.float32(0.9405143), np.float32(0.9415407), np.float32(0.92868036), np.float32(0.915838), np.float32(0.92741275), np.float32(0.9396562), np.float32(0.9472931), np.float32(0.9510889), np.float32(0.948791), np.float32(0.95117635), np.float32(0.9485331), np.float32(0.94274414), np.float32(0.9472377), np.float32(0.95108247), np.float32(0.9522923), np.float32(0.9545821), np.float32(0.9573024), np.float32(0.96637404), np.float32(0.974014), np.float32(0.9736462), np.float32(0.9743994), np.float32(0.97366977), np.float32(0.9711374), np.float32(0.9605554), np.float32(0.95386493), np.float32(0.95689374), np.float32(0.95947504), np.float32(0.96318597), np.float32(0.96858984), np.float32(0.9671271), np.float32(0.96739066), np.float32(0.967128), np.float32(0.9683925), np.float32(0.96911925), np.float32(0.97214466), np.float32(0.97287786), np.float32(0.97290933), np.float32(0.97336), np.float32(0.97454345), np.float32(0.9736616), np.float32(0.9722943), np.float32(0.9683078), np.float32(0.96075696), np.float32(0.96059126), np.float32(0.95727646), np.float32(0.95047283), np.float32(0.94381535), np.float32(0.93625784), np.float32(0.9285282), np.float32(0.9146459), np.float32(0.9092741), np.float32(0.8825891), np.float32(0.879159), np.float32(0.8798852), np.float32(0.87751186), np.float32(0.8551339), np.float32(0.85780954), np.float32(0.85903513), np.float32(0.8439539), np.float32(0.77455145), np.float32(0.7402125), np.float32(0.73429614), np.float32(0.75532395), np.float32(0.67509454), np.float32(0.6019365), np.float32(0.532048), np.float32(0.4630479), np.float32(0.4076545), np.float32(0.370282), np.float32(0.31792384), np.float32(0.254643), np.float32(0.24186116), np.float32(0.2651453), np.float32(0.2455536), np.float32(0.28212819), np.float32(0.29786292), np.float32(0.3151049), np.float32(0.29164094), np.float32(0.32934916), np.float32(0.3358966), np.float32(0.31192514), np.float32(0.31135836), np.float32(0.2658571), np.float32(0.22996084), np.float32(0.23184592), np.float32(0.21602446), np.float32(0.20863834), np.float32(0.21088715), np.float32(0.19208585), np.float32(0.1913121), np.float32(0.15897577), np.float32(0.18299359), np.float32(0.21187598), np.float32(0.2103688), np.float32(0.23420124), np.float32(0.2672298), np.float32(0.28106594), np.float32(0.36787042), np.float32(0.38631627), np.float32(0.4479089), np.float32(0.47666457), np.float32(0.48885602), np.float32(0.488884), np.float32(0.52678806), np.float32(0.5546025), np.float32(0.5878129), np.float32(0.6229538), np.float32(0.6931788), np.float32(0.75574535), np.float32(0.81642), np.float32(0.8571779), np.float32(0.89724785), np.float32(0.9229064), np.float32(0.9313556), np.float32(0.9387841), np.float32(0.9440524), np.float32(0.9433545), np.float32(0.95733076), np.float32(0.96210235), np.float32(0.9705587), np.float32(0.97229296), np.float32(0.9741483), np.float32(0.97584313), np.float32(0.97668016), np.float32(0.9762487), np.float32(0.9769083), np.float32(0.97701955), np.float32(0.9758966), np.float32(0.9754978), np.float32(0.9757666), np.float32(0.97668695), np.float32(0.9763787), np.float32(0.9767542), np.float32(0.9772568), np.float32(0.97804034), np.float32(0.9781066), np.float32(0.97763807), np.float32(0.97748387), np.float32(0.9773521), np.float32(0.977442), np.float32(0.9785315), np.float32(0.97924405), np.float32(0.979856), np.float32(0.9797981), np.float32(0.98049635), np.float32(0.980749), np.float32(0.9812385), np.float32(0.982163), np.float32(0.9821249), np.float32(0.98184425), np.float32(0.9821661), np.float32(0.9827932), np.float32(0.9830958), np.float32(0.98353463), np.float32(0.9838074), np.float32(0.984227), np.float32(0.9842301), np.float32(0.98455113), np.float32(0.98495317), np.float32(0.9852094), np.float32(0.9858213), np.float32(0.9860314), np.float32(0.9865143), np.float32(0.98648083), np.float32(0.9857275), np.float32(0.98557705), np.float32(0.98553675), np.float32(0.98522526), np.float32(0.9845761), np.float32(0.9845509), np.float32(0.9849613), np.float32(0.9852542), np.float32(0.984959), np.float32(0.9848393), np.float32(0.98518723), np.float32(0.9848979), np.float32(0.9852584), np.float32(0.98455346), np.float32(0.98470926), np.float32(0.9849282), np.float32(0.9849172), np.float32(0.98520225), np.float32(0.98507416), np.float32(0.98508924), np.float32(0.98539793), np.float32(0.98521686), np.float32(0.9848706), np.float32(0.9845466), np.float32(0.9847852), np.float32(0.98507786), np.float32(0.98491514), np.float32(0.98496777), np.float32(0.9851062), np.float32(0.98505986), np.float32(0.9849723), np.float32(0.9848763), np.float32(0.9849819), np.float32(0.9851586), np.float32(0.98482287), np.float32(0.9845392), np.float32(0.98475087), np.float32(0.98492694), np.float32(0.9845785), np.float32(0.984602), np.float32(0.98481476), np.float32(0.9843284), np.float32(0.98392475), np.float32(0.9840151), np.float32(0.98330635), np.float32(0.9827475), np.float32(0.9820801), np.float32(0.98291725), np.float32(0.98259336), np.float32(0.98256093), np.float32(0.9827375), np.float32(0.9822657), np.float32(0.982356), np.float32(0.98184884), np.float32(0.9809832), np.float32(0.980022), np.float32(0.97956973), np.float32(0.9774991), np.float32(0.97682023), np.float32(0.97642034), np.float32(0.9751384), np.float32(0.97438383), np.float32(0.9720876), np.float32(0.9693368), np.float32(0.96866447), np.float32(0.96923155), np.float32(0.9728476), np.float32(0.9751174), np.float32(0.9756144), np.float32(0.97657883), np.float32(0.9784535), np.float32(0.9772488), np.float32(0.9742735), np.float32(0.97395635), np.float32(0.9731488), np.float32(0.9732343), np.float32(0.9759965), np.float32(0.97513604), np.float32(0.97364116), np.float32(0.9736613), np.float32(0.9725543), np.float32(0.9721747), np.float32(0.97109926), np.float32(0.97014385), np.float32(0.9679887), np.float32(0.9646843), np.float32(0.9614171), np.float32(0.95969415), np.float32(0.95146734), np.float32(0.9432146), np.float32(0.93785506), np.float32(0.92565995), np.float32(0.89284354), np.float32(0.86471957), np.float32(0.8368518), np.float32(0.8254351), np.float32(0.8039398), np.float32(0.7336935), np.float32(0.6916538), np.float32(0.63136125), np.float32(0.58603173), np.float32(0.5428792), np.float32(0.54756486), np.float32(0.50501937), np.float32(0.4844531), np.float32(0.46224022), np.float32(0.38683185), np.float32(0.29991233), np.float32(0.23599218), np.float32(0.20588754), np.float32(0.17472662), np.float32(0.1611674), np.float32(0.16985819), np.float32(0.13737005), np.float32(0.12522204), np.float32(0.11539645), np.float32(0.120275445), np.float32(0.12862526), np.float32(0.11674528), np.float32(0.11442731), np.float32(0.10951795), np.float32(0.10972655), np.float32(0.10724457), np.float32(0.10282415), np.float32(0.10777148), np.float32(0.09997335), np.float32(0.08456796), np.float32(0.07004), np.float32(0.07306028), np.float32(0.071074866), np.float32(0.075080484), np.float32(0.07726086), np.float32(0.08107693), np.float32(0.078918345), np.float32(0.09442274), np.float32(0.08714455), np.float32(0.08665803), np.float32(0.08546237), np.float32(0.08547789), np.float32(0.08677316), np.float32(0.089697115), np.float32(0.09432001), np.float32(0.09072243), np.float32(0.08990743), np.float32(0.10146415), np.float32(0.10239265), np.float32(0.10739711), np.float32(0.13935651), np.float32(0.13356066), np.float32(0.16166155), np.float32(0.1771208), np.float32(0.18802531), np.float32(0.18650325), np.float32(0.19163479), np.float32(0.1884453), np.float32(0.2040477), np.float32(0.20043981), np.float32(0.22498672), np.float32(0.21924013), np.float32(0.20387234), np.float32(0.21800841), np.float32(0.20088693), np.float32(0.23383823), np.float32(0.22082621), np.float32(0.2343802), np.float32(0.2219206), np.float32(0.22584635), np.float32(0.27557576), np.float32(0.2783633), np.float32(0.27326766), np.float32(0.36719495), np.float32(0.3224767), np.float32(0.3169118), np.float32(0.33345044), np.float32(0.29562187), np.float32(0.26787463), np.float32(0.3265548), np.float32(0.33437866), np.float32(0.3668937), np.float32(0.40805307), np.float32(0.44771057), np.float32(0.5635816), np.float32(0.5771911), np.float32(0.6318938), np.float32(0.56298596), np.float32(0.6150508), np.float32(0.60983056), np.float32(0.6005544), np.float32(0.60090137), np.float32(0.59915984), np.float32(0.5569714), np.float32(0.52064687), np.float32(0.49831566), np.float32(0.4285474), np.float32(0.3415396), np.float32(0.3562217), np.float32(0.31542546), np.float32(0.3330351), np.float32(0.34557733), np.float32(0.2856447), np.float32(0.21559708), np.float32(0.1917218), np.float32(0.13286224), np.float32(0.09945147), np.float32(0.12253603), np.float32(0.109704375), np.float32(0.09608117), np.float32(0.08598974), np.float32(0.105885476), np.float32(0.1093824), np.float32(0.10340802), np.float32(0.11950324), np.float32(0.1565516), np.float32(0.16382858), np.float32(0.16162634), np.float32(0.16342954), np.float32(0.16194144), np.float32(0.17588408), np.float32(0.15799697), np.float32(0.15078023), np.float32(0.14813791), np.float32(0.14028206), np.float32(0.13998392), np.float32(0.15791908), np.float32(0.17693193), np.float32(0.24705756), np.float32(0.29701227), np.float32(0.42849365), np.float32(0.44337022), np.float32(0.48035488), np.float32(0.59070355), np.float32(0.6448074), np.float32(0.66088986), np.float32(0.6491793), np.float32(0.72605926), np.float32(0.7903109), np.float32(0.7210239), np.float32(0.7618501), np.float32(0.67984504), np.float32(0.58011836), np.float32(0.72515184)], 'MALGWQVVDSPTQEGQLAEQDPELPKEENEDSVFLIRAHGFPFACTKKEMMAFFDSCKIRNGENGIHFLLNRDGRRRGDALIELESKADVQKALEKNLRYMGTRYVKVHEIHDKDVDGLLQSLRYESQVMSDGVVLLRGLPFDSTEDDIADFFAGLRITDITFVYRGERKTGEAYVQFAAPEMVAKVLMMFLLPSTEVASEAAESSGPSSQTGSILSSLRAVHVRGFPTQVSAQDIIDFFAPLRPRRILIEYNSDGVATGEADVHFESYDDAVTAMAKERAQLQFGAVEVFLKEHPKASGHH': [np.float32(0.5039275), np.float32(0.72339946), np.float32(0.8354502), np.float32(0.8934431), np.float32(0.9258464), np.float32(0.8735587), np.float32(0.8333201), np.float32(0.803881), np.float32(0.75197035), np.float32(0.7440313), np.float32(0.72931445), np.float32(0.85683864), np.float32(0.86158013), np.float32(0.8415461), np.float32(0.8345838), np.float32(0.8297257), np.float32(0.8302198), np.float32(0.8071311), np.float32(0.8057639), np.float32(0.8049282), np.float32(0.7937529), np.float32(0.78757226), np.float32(0.7857324), np.float32(0.71780235), np.float32(0.6533709), np.float32(0.5919029), np.float32(0.5091371), np.float32(0.4865376), np.float32(0.4120943), np.float32(0.36715758), np.float32(0.3617236), np.float32(0.32748187), np.float32(0.28622818), np.float32(0.2580323), np.float32(0.21638007), np.float32(0.1780058), np.float32(0.17831992), np.float32(0.14039621), np.float32(0.10108039), np.float32(0.08160431), np.float32(0.07769563), np.float32(0.062206462), np.float32(0.047954574), np.float32(0.043570258), np.float32(0.046772186), np.float32(0.04562321), np.float32(0.053227425), np.float32(0.0583876), np.float32(0.06841612), np.float32(0.0662159), np.float32(0.06877185), np.float32(0.07263205), np.float32(0.073898494), np.float32(0.06985698), np.float32(0.064120196), np.float32(0.05966219), np.float32(0.052762553), np.float32(0.049913585), np.float32(0.04636411), np.float32(0.044364035), np.float32(0.038687043), np.float32(0.039802887), np.float32(0.042190015), np.float32(0.04567347), np.float32(0.04885174), np.float32(0.058248315), np.float32(0.06388507), np.float32(0.068399146), np.float32(0.07118464), np.float32(0.07958104), np.float32(0.07632358), np.float32(0.07936685), np.float32(0.07419127), np.float32(0.0684278), np.float32(0.06830529), np.float32(0.06931305), np.float32(0.06840533), np.float32(0.07801342), np.float32(0.083689764), np.float32(0.09004733), np.float32(0.11129659), np.float32(0.119591676), np.float32(0.13261616), np.float32(0.13179682), np.float32(0.13925898), np.float32(0.12916768), np.float32(0.121439956), np.float32(0.1195084), np.float32(0.11286861), np.float32(0.10669598), np.float32(0.10250635), np.float32(0.100206904), np.float32(0.10384619), np.float32(0.103717834), np.float32(0.09994825), np.float32(0.10044996), np.float32(0.09527329), np.float32(0.08814374), np.float32(0.09209382), np.float32(0.08161758), np.float32(0.07639752), np.float32(0.07791454), np.float32(0.099982396), np.float32(0.10291203), np.float32(0.08849486), np.float32(0.09972815), np.float32(0.10603934), np.float32(0.092236094), np.float32(0.073421605), np.float32(0.08129808), np.float32(0.09251733), np.float32(0.073391974), np.float32(0.08260763), np.float32(0.086112514), np.float32(0.08534419), np.float32(0.08481817), np.float32(0.08904333), np.float32(0.09479497), np.float32(0.09474856), np.float32(0.09732067), np.float32(0.10616936), np.float32(0.10381136), np.float32(0.091468945), np.float32(0.09314864), np.float32(0.08456539), np.float32(0.07360392), np.float32(0.063880496), np.float32(0.056116052), np.float32(0.051602777), np.float32(0.04668737), np.float32(0.043859072), np.float32(0.051217925), np.float32(0.058411382), np.float32(0.055258714), np.float32(0.055933725), np.float32(0.06720434), np.float32(0.06361791), np.float32(0.060936123), np.float32(0.058317658), np.float32(0.06124143), np.float32(0.056306463), np.float32(0.053124897), np.float32(0.05431565), np.float32(0.049844477), np.float32(0.04300232), np.float32(0.04621484), np.float32(0.04780106), np.float32(0.053216733), np.float32(0.05671178), np.float32(0.055445112), np.float32(0.04940532), np.float32(0.046624772), np.float32(0.045310225), np.float32(0.04112584), np.float32(0.042232357), np.float32(0.03896347), np.float32(0.040225267), np.float32(0.043056965), np.float32(0.04571645), np.float32(0.042818684), np.float32(0.0413801), np.float32(0.049583044), np.float32(0.047868572), np.float32(0.043343235), np.float32(0.045739315), np.float32(0.05058115), np.float32(0.049314126), np.float32(0.045689706), np.float32(0.04813651), np.float32(0.047737867), np.float32(0.05331166), np.float32(0.052099075), np.float32(0.049661156), np.float32(0.0534368), np.float32(0.053500496), np.float32(0.050358444), np.float32(0.049441874), np.float32(0.050169367), np.float32(0.045749452), np.float32(0.04142046), np.float32(0.036435228), np.float32(0.030694999), np.float32(0.027509604), np.float32(0.027400643), np.float32(0.026672604), np.float32(0.027735213), np.float32(0.028714145), np.float32(0.030720027), np.float32(0.03545187), np.float32(0.040528663), np.float32(0.046090785), np.float32(0.049285717), np.float32(0.065419085), np.float32(0.080218196), np.float32(0.09084958), np.float32(0.10502465), np.float32(0.12823386), np.float32(0.14843072), np.float32(0.1663789), np.float32(0.21807337), np.float32(0.22518657), np.float32(0.2548042), np.float32(0.2258982), np.float32(0.22326407), np.float32(0.22661546), np.float32(0.2666923), np.float32(0.25293192), np.float32(0.2455363), np.float32(0.24621442), np.float32(0.19361271), np.float32(0.1879141), np.float32(0.20335491), np.float32(0.20524625), np.float32(0.21091221), np.float32(0.19049142), np.float32(0.1565618), np.float32(0.1321683), np.float32(0.1216161), np.float32(0.10996595), np.float32(0.102292255), np.float32(0.08794314), np.float32(0.073653325), np.float32(0.07938169), np.float32(0.068075396), np.float32(0.058586452), np.float32(0.054401346), np.float32(0.057468608), np.float32(0.056235395), np.float32(0.05562757), np.float32(0.055012293), np.float32(0.058855463), np.float32(0.06220528), np.float32(0.064824186), np.float32(0.06928574), np.float32(0.08516554), np.float32(0.08795358), np.float32(0.07913925), np.float32(0.069496855), np.float32(0.061511602), np.float32(0.065451324), np.float32(0.06305356), np.float32(0.06622317), np.float32(0.06393737), np.float32(0.07546452), np.float32(0.08363872), np.float32(0.08728705), np.float32(0.08849518), np.float32(0.0958146), np.float32(0.13324766), np.float32(0.17792453), np.float32(0.16837025), np.float32(0.200105), np.float32(0.22268108), np.float32(0.1992701), np.float32(0.1610722), np.float32(0.17443953), np.float32(0.15742233), np.float32(0.12739262), np.float32(0.1217144), np.float32(0.12161489), np.float32(0.12219949), np.float32(0.12654085), np.float32(0.14674893), np.float32(0.14118703), np.float32(0.13995063), np.float32(0.13720773), np.float32(0.1517012), np.float32(0.13835022), np.float32(0.13348894), np.float32(0.13525003), np.float32(0.13060556), np.float32(0.12940192), np.float32(0.1438519), np.float32(0.12824884), np.float32(0.14099467), np.float32(0.12654385), np.float32(0.12778112), np.float32(0.12086123), np.float32(0.121105), np.float32(0.10430031), np.float32(0.096831426), np.float32(0.107640505), np.float32(0.11069758), np.float32(0.11589587), np.float32(0.14537999), np.float32(0.18199296), np.float32(0.19564383), np.float32(0.23801461), np.float32(0.26029423), np.float32(0.33215564), np.float32(0.35914123), np.float32(0.40890303), np.float32(0.4271316), np.float32(0.48576546), np.float32(0.44939536), np.float32(0.43291518), np.float32(0.4346852), np.float32(0.4190067), np.float32(0.4563378), np.float32(0.5520377), np.float32(0.721019), np.float32(0.7170516)], 'GRNSGTPNVLTGVKRQSKFPLAKLGRSHIRYTASPRPPSRKDSTFTNTGLPPVLCCLTAILRAGFPRSARRLQGANPSRCWLLGDTGPAISSNQHAPLCVQSQRQKGPWWEVKGHTPVWRPFFLKLRLGTCGTCCSHEGRAAAWSAESSLQHSAVVTMSLPLNPKPFLNGLTGKPVMVKLKWGMEYKGYLVSVDGYMNMQLANTEEYIDGALSGHLGEVLIRCNNVLYIRGVEEEEEDGEMRE': [np.float32(0.96574605), np.float32(0.9631057), np.float32(0.9644965), np.float32(0.9724688), np.float32(0.9695423), np.float32(0.96913785), np.float32(0.967743), np.float32(0.96856266), np.float32(0.9653705), np.float32(0.96123993), np.float32(0.96311307), np.float32(0.9662111), np.float32(0.9635274), np.float32(0.9657192), np.float32(0.96835303), np.float32(0.96640176), np.float32(0.9669067), np.float32(0.9674904), np.float32(0.96956205), np.float32(0.9667345), np.float32(0.9651177), np.float32(0.9668705), np.float32(0.96364415), np.float32(0.96343064), np.float32(0.96131504), np.float32(0.9568062), np.float32(0.95840114), np.float32(0.9559679), np.float32(0.95763886), np.float32(0.9608125), np.float32(0.95142764), np.float32(0.9547845), np.float32(0.95717883), np.float32(0.9573796), np.float32(0.9603707), np.float32(0.96019596), np.float32(0.9610954), np.float32(0.9628034), np.float32(0.96159667), np.float32(0.95941854), np.float32(0.9483526), np.float32(0.93356293), np.float32(0.91441315), np.float32(0.8817778), np.float32(0.86418176), np.float32(0.8513387), np.float32(0.8501489), np.float32(0.83401996), np.float32(0.8400342), np.float32(0.8222652), np.float32(0.8295793), np.float32(0.8404415), np.float32(0.8150921), np.float32(0.79718226), np.float32(0.7506807), np.float32(0.76879084), np.float32(0.73206043), np.float32(0.7170891), np.float32(0.75921935), np.float32(0.7527482), np.float32(0.74879855), np.float32(0.73707956), np.float32(0.7613208), np.float32(0.7669978), np.float32(0.7896538), np.float32(0.84151983), np.float32(0.82573533), np.float32(0.8408531), np.float32(0.8514285), np.float32(0.843175), np.float32(0.8574355), np.float32(0.8590488), np.float32(0.8542227), np.float32(0.83698094), np.float32(0.84435594), np.float32(0.85392535), np.float32(0.8583517), np.float32(0.8532679), np.float32(0.8534741), np.float32(0.8602326), np.float32(0.86892337), np.float32(0.8633309), np.float32(0.87129974), np.float32(0.88285077), np.float32(0.89064825), np.float32(0.8748872), np.float32(0.84631276), np.float32(0.84613794), np.float32(0.84832644), np.float32(0.8358846), np.float32(0.79476833), np.float32(0.76666546), np.float32(0.75342035), np.float32(0.6756415), np.float32(0.74842995), np.float32(0.7436577), np.float32(0.7348753), np.float32(0.7310881), np.float32(0.72386086), np.float32(0.71071875), np.float32(0.6796083), np.float32(0.68338966), np.float32(0.69216), np.float32(0.75027823), np.float32(0.7529482), np.float32(0.70105886), np.float32(0.6668433), np.float32(0.67563105), np.float32(0.7007227), np.float32(0.6876578), np.float32(0.70348305), np.float32(0.7765728), np.float32(0.79495007), np.float32(0.79385304), np.float32(0.7933671), np.float32(0.7726615), np.float32(0.79166305), np.float32(0.7463984), np.float32(0.72269714), np.float32(0.6160808), np.float32(0.5435679), np.float32(0.46736404), np.float32(0.43004486), np.float32(0.4336122), np.float32(0.43872088), np.float32(0.46252602), np.float32(0.4494704), np.float32(0.3994141), np.float32(0.44867447), np.float32(0.47626707), np.float32(0.44914934), np.float32(0.41592655), np.float32(0.38690972), np.float32(0.32927924), np.float32(0.3925012), np.float32(0.3859194), np.float32(0.41860208), np.float32(0.41254276), np.float32(0.3985493), np.float32(0.35469168), np.float32(0.37672344), np.float32(0.36668894), np.float32(0.29245073), np.float32(0.28772855), np.float32(0.28193277), np.float32(0.19709364), np.float32(0.19783902), np.float32(0.2398494), np.float32(0.18689576), np.float32(0.17440115), np.float32(0.13061942), np.float32(0.13408265), np.float32(0.14233088), np.float32(0.14937088), np.float32(0.17593338), np.float32(0.18935175), np.float32(0.22838533), np.float32(0.22116213), np.float32(0.22817028), np.float32(0.21429022), np.float32(0.2042901), np.float32(0.19647464), np.float32(0.15439075), np.float32(0.12049282), np.float32(0.09762702), np.float32(0.097208634), np.float32(0.10101368), np.float32(0.0986294), np.float32(0.10312644), np.float32(0.10824132), np.float32(0.12533136), np.float32(0.11124005), np.float32(0.11901647), np.float32(0.11977826), np.float32(0.11506776), np.float32(0.11957069), np.float32(0.107588395), np.float32(0.08497491), np.float32(0.06849414), np.float32(0.061994985), np.float32(0.061555974), np.float32(0.054316033), np.float32(0.052604847), np.float32(0.05432452), np.float32(0.05093018), np.float32(0.047966845), np.float32(0.0491734), np.float32(0.04748834), np.float32(0.05377734), np.float32(0.055202294), np.float32(0.06413193), np.float32(0.067438506), np.float32(0.07006452), np.float32(0.067167975), np.float32(0.06944693), np.float32(0.06647654), np.float32(0.060712725), np.float32(0.060572103), np.float32(0.061269183), np.float32(0.05778811), np.float32(0.056975026), np.float32(0.06023571), np.float32(0.06512948), np.float32(0.07258544), np.float32(0.07211506), np.float32(0.07276653), np.float32(0.07505764), np.float32(0.070284516), np.float32(0.06546835), np.float32(0.06481466), np.float32(0.06679042), np.float32(0.06367646), np.float32(0.062481143), np.float32(0.06196028), np.float32(0.059808854), np.float32(0.05263947), np.float32(0.0530276), np.float32(0.0528002), np.float32(0.055893354), np.float32(0.059227146), np.float32(0.06199632), np.float32(0.068960756), np.float32(0.074546434), np.float32(0.08586376), np.float32(0.10048269), np.float32(0.11340741), np.float32(0.12851557), np.float32(0.14267127), np.float32(0.18432195), np.float32(0.19069864), np.float32(0.21557337), np.float32(0.25188738), np.float32(0.29123476), np.float32(0.36920372), np.float32(0.33813432), np.float32(0.44165584), np.float32(0.65920234), np.float32(0.7892597), np.float32(0.90884614), np.float32(0.7926688), np.float32(0.77951705), np.float32(0.81310064), np.float32(0.83464575)], 'MNQDKSKETSELDDLALPRSIIMRLVKGVLPEKSLVQKEALKAMINSATLFVSFLTSASGEIATNNNRKILMPQDVLNALDEIEYPEFSKTLKKHLEAYELALKEKRLKLPNVSDVDNRKKAKIDAHDTTPLDEEKDELEEERIAEDIAQNEVEQNIDDVEDLEEVNDTLDANAESPQIETIHLTDATGNPIEDSSESDSEESLQLNDSS': [np.float32(0.90968615), np.float32(0.914343), np.float32(0.90898174), np.float32(0.8775144), np.float32(0.864023), np.float32(0.853106), np.float32(0.84625834), np.float32(0.8318507), np.float32(0.8167583), np.float32(0.7817061), np.float32(0.7401191), np.float32(0.7202353), np.float32(0.6954905), np.float32(0.6143406), np.float32(0.5041023), np.float32(0.45382607), np.float32(0.40128708), np.float32(0.33211777), np.float32(0.31502175), np.float32(0.30265024), np.float32(0.2875647), np.float32(0.26492748), np.float32(0.24619384), np.float32(0.2287757), np.float32(0.2195471), np.float32(0.20047909), np.float32(0.19348356), np.float32(0.20172988), np.float32(0.18665726), np.float32(0.17091654), np.float32(0.16659078), np.float32(0.16437435), np.float32(0.1576406), np.float32(0.14712183), np.float32(0.17197885), np.float32(0.16376379), np.float32(0.15414551), np.float32(0.16254535), np.float32(0.1546114), np.float32(0.14118963), np.float32(0.13036454), np.float32(0.14272505), np.float32(0.129505), np.float32(0.11165599), np.float32(0.110962205), np.float32(0.12570402), np.float32(0.1099024), np.float32(0.08749481), np.float32(0.095136), np.float32(0.1025655), np.float32(0.12052077), np.float32(0.14372881), np.float32(0.16844665), np.float32(0.20279078), np.float32(0.20637351), np.float32(0.2164412), np.float32(0.25368446), np.float32(0.33015466), np.float32(0.3179511), np.float32(0.32005945), np.float32(0.31075168), np.float32(0.3357406), np.float32(0.39461607), np.float32(0.3357866), np.float32(0.28960198), np.float32(0.26175714), np.float32(0.2494834), np.float32(0.25391403), np.float32(0.20587789), np.float32(0.2047864), np.float32(0.22022787), np.float32(0.223479), np.float32(0.21699266), np.float32(0.23475751), np.float32(0.24957064), np.float32(0.31604007), np.float32(0.36378208), np.float32(0.3407074), np.float32(0.34685603), np.float32(0.3293553), np.float32(0.22125027), np.float32(0.23048511), np.float32(0.21682794), np.float32(0.20294346), np.float32(0.19853932), np.float32(0.1956641), np.float32(0.17404276), np.float32(0.16529672), np.float32(0.17762412), np.float32(0.1913875), np.float32(0.17476402), np.float32(0.16330382), np.float32(0.17698991), np.float32(0.18959068), np.float32(0.17308971), np.float32(0.17849863), np.float32(0.18131126), np.float32(0.2143415), np.float32(0.21352343), np.float32(0.21528316), np.float32(0.27946973), np.float32(0.29098687), np.float32(0.30857345), np.float32(0.34719864), np.float32(0.41415194), np.float32(0.4270495), np.float32(0.4671827), np.float32(0.5478481), np.float32(0.6071443), np.float32(0.65006), np.float32(0.66273093), np.float32(0.7161191), np.float32(0.7484777), np.float32(0.7754899), np.float32(0.8135255), np.float32(0.8524433), np.float32(0.8524049), np.float32(0.8673565), np.float32(0.866137), np.float32(0.87721676), np.float32(0.86576664), np.float32(0.8647998), np.float32(0.8910066), np.float32(0.9014781), np.float32(0.9035943), np.float32(0.90168285), np.float32(0.9202977), np.float32(0.9183288), np.float32(0.93128777), np.float32(0.92455786), np.float32(0.9270937), np.float32(0.9190886), np.float32(0.90673643), np.float32(0.8815606), np.float32(0.8622696), np.float32(0.8263351), np.float32(0.8068858), np.float32(0.7753385), np.float32(0.77481663), np.float32(0.75282335), np.float32(0.75976604), np.float32(0.7403634), np.float32(0.7555877), np.float32(0.7719277), np.float32(0.77102375), np.float32(0.7823048), np.float32(0.8020249), np.float32(0.82202053), np.float32(0.8143375), np.float32(0.8384419), np.float32(0.8472267), np.float32(0.85393983), np.float32(0.868689), np.float32(0.88482267), np.float32(0.88929397), np.float32(0.8991557), np.float32(0.9087682), np.float32(0.9163253), np.float32(0.9181334), np.float32(0.9264209), np.float32(0.9352646), np.float32(0.9448595), np.float32(0.9495409), np.float32(0.95705456), np.float32(0.9586635), np.float32(0.96230596), np.float32(0.96366936), np.float32(0.9666413), np.float32(0.9685781), np.float32(0.9709349), np.float32(0.9715711), np.float32(0.9722683), np.float32(0.973103), np.float32(0.9719516), np.float32(0.9743818), np.float32(0.97524196), np.float32(0.97699434), np.float32(0.975636), np.float32(0.97681135), np.float32(0.97619915), np.float32(0.97711277), np.float32(0.97742325), np.float32(0.9766459), np.float32(0.9764573), np.float32(0.9761465), np.float32(0.9760041), np.float32(0.97526914), np.float32(0.97439855), np.float32(0.9750049), np.float32(0.9751344), np.float32(0.9747785), np.float32(0.97386634), np.float32(0.97465783), np.float32(0.974116), np.float32(0.9753593), np.float32(0.97689086), np.float32(0.97628045), np.float32(0.9770702), np.float32(0.9766039), np.float32(0.97655493), np.float32(0.9774146), np.float32(0.97702014), np.float32(0.9778982), np.float32(0.97711265), np.float32(0.9758093), np.float32(0.975112), np.float32(0.9726653), np.float32(0.9749783), np.float32(0.97389066), np.float32(0.9745394)], 'KRKDISSSSSEAEIRKTGNASAHRRQRRTHVPKTSEKYQCPADFVPCAYRACEGTSLERLTDGGSELWLIKSPASFNPDSFNGSKIPVVGMKTRTSQNGSGQQVYNILSTPGGPGGMRLLTTGRETDRVLCAPAFEGYINICESFGDLNSSQEPKAIPANPAPRIPEGLKQRFQPFGGAAPSRADREPCASPPLARRIKLEPPEAEEGDRRRKKKKKRDKHQEREETEQEHLQAEGLEQDESEGAERRKKKKKKKGKEREEVDIKEEPVEVKTEPLHLGYADEEDVGKKKKKKKKREKLKMEDLS': [np.float32(0.94872546), np.float32(0.9551219), np.float32(0.9581304), np.float32(0.9588806), np.float32(0.9561003), np.float32(0.96001816), np.float32(0.9546288), np.float32(0.955748), np.float32(0.959916), np.float32(0.95642745), np.float32(0.95950866), np.float32(0.9603458), np.float32(0.96159095), np.float32(0.96604127), np.float32(0.9658871), np.float32(0.9685469), np.float32(0.96992165), np.float32(0.9720765), np.float32(0.9754857), np.float32(0.97729707), np.float32(0.9776613), np.float32(0.97866255), np.float32(0.9783226), np.float32(0.9761872), np.float32(0.97637796), np.float32(0.9753008), np.float32(0.971901), np.float32(0.9704395), np.float32(0.96206206), np.float32(0.95368224), np.float32(0.94690377), np.float32(0.9349543), np.float32(0.91891694), np.float32(0.89958), np.float32(0.8752879), np.float32(0.81715554), np.float32(0.7734789), np.float32(0.70154417), np.float32(0.66915774), np.float32(0.60262066), np.float32(0.52931255), np.float32(0.50266266), np.float32(0.44501942), np.float32(0.4399751), np.float32(0.4377147), np.float32(0.38295674), np.float32(0.375639), np.float32(0.37973875), np.float32(0.3320412), np.float32(0.3180142), np.float32(0.3530141), np.float32(0.35376048), np.float32(0.36877024), np.float32(0.3086227), np.float32(0.23618317), np.float32(0.2046192), np.float32(0.19816196), np.float32(0.19536889), np.float32(0.16770904), np.float32(0.18773808), np.float32(0.16981696), np.float32(0.1779126), np.float32(0.17389503), np.float32(0.19405977), np.float32(0.20531899), np.float32(0.22296356), np.float32(0.20129088), np.float32(0.20983078), np.float32(0.17050293), np.float32(0.17686132), np.float32(0.17301834), np.float32(0.1901272), np.float32(0.20054469), np.float32(0.20794581), np.float32(0.17164958), np.float32(0.16464274), np.float32(0.148131), np.float32(0.15130356), np.float32(0.14631116), np.float32(0.17804891), np.float32(0.19468033), np.float32(0.18123497), np.float32(0.18623522), np.float32(0.20562945), np.float32(0.22289518), np.float32(0.22567333), np.float32(0.2564202), np.float32(0.28413787), np.float32(0.29745778), np.float32(0.32005405), np.float32(0.38860047), np.float32(0.41174456), np.float32(0.33955917), np.float32(0.42067745), np.float32(0.540979), np.float32(0.37888104), np.float32(0.4176384), np.float32(0.40239716), np.float32(0.36432678), np.float32(0.34611014), np.float32(0.3652247), np.float32(0.20430414), np.float32(0.20937401), np.float32(0.17903984), np.float32(0.17953864), np.float32(0.17347668), np.float32(0.16636992), np.float32(0.16064373), np.float32(0.15200193), np.float32(0.11898481), np.float32(0.10130298), np.float32(0.083417855), np.float32(0.08249461), np.float32(0.08448245), np.float32(0.08856665), np.float32(0.090762794), np.float32(0.083253406), np.float32(0.07836349), np.float32(0.08427277), np.float32(0.09366861), np.float32(0.08857695), np.float32(0.09825329), np.float32(0.11082432), np.float32(0.10498797), np.float32(0.10949675), np.float32(0.097499035), np.float32(0.08208392), np.float32(0.073524356), np.float32(0.07240423), np.float32(0.086860515), np.float32(0.07341375), np.float32(0.092746325), np.float32(0.0907661), np.float32(0.096790634), np.float32(0.0993369), np.float32(0.104738966), np.float32(0.09778773), np.float32(0.09787559), np.float32(0.10140729), np.float32(0.12146729), np.float32(0.13592699), np.float32(0.17480054), np.float32(0.18572542), np.float32(0.24396753), np.float32(0.32361603), np.float32(0.40925837), np.float32(0.43988553), np.float32(0.54993063), np.float32(0.55116326), np.float32(0.6849281), np.float32(0.6923968), np.float32(0.728868), np.float32(0.7527903), np.float32(0.7971486), np.float32(0.8281803), np.float32(0.87897927), np.float32(0.8771196), np.float32(0.90057987), np.float32(0.9207156), np.float32(0.9143843), np.float32(0.92373985), np.float32(0.9191041), np.float32(0.9263074), np.float32(0.93648005), np.float32(0.946476), np.float32(0.94566005), np.float32(0.94524854), np.float32(0.9527584), np.float32(0.95555294), np.float32(0.96199244), np.float32(0.96541446), np.float32(0.96657383), np.float32(0.96549505), np.float32(0.96544856), np.float32(0.9639941), np.float32(0.96481675), np.float32(0.9627906), np.float32(0.96268785), np.float32(0.9652373), np.float32(0.9696549), np.float32(0.97193754), np.float32(0.97115177), np.float32(0.9737496), np.float32(0.9736517), np.float32(0.9748014), np.float32(0.97852844), np.float32(0.9798564), np.float32(0.978124), np.float32(0.9797865), np.float32(0.9803295), np.float32(0.979729), np.float32(0.9798803), np.float32(0.9788113), np.float32(0.977971), np.float32(0.97836626), np.float32(0.9787273), np.float32(0.9790562), np.float32(0.9783821), np.float32(0.97861356), np.float32(0.9789677), np.float32(0.97916746), np.float32(0.9801569), np.float32(0.9806035), np.float32(0.9816549), np.float32(0.98266727), np.float32(0.9828839), np.float32(0.9824865), np.float32(0.9806871), np.float32(0.9796622), np.float32(0.97789645), np.float32(0.9760671), np.float32(0.9746139), np.float32(0.9732432), np.float32(0.97135), np.float32(0.9702139), np.float32(0.9666078), np.float32(0.96385074), np.float32(0.9595913), np.float32(0.95441955), np.float32(0.95006365), np.float32(0.9507832), np.float32(0.9517696), np.float32(0.9489634), np.float32(0.9497381), np.float32(0.94505835), np.float32(0.94623125), np.float32(0.94038874), np.float32(0.9459578), np.float32(0.9410204), np.float32(0.94604945), np.float32(0.9431716), np.float32(0.9428774), np.float32(0.9392292), np.float32(0.93938243), np.float32(0.94395083), np.float32(0.9423999), np.float32(0.9453755), np.float32(0.95000124), np.float32(0.9521876), np.float32(0.95886856), np.float32(0.9632298), np.float32(0.9659463), np.float32(0.9694317), np.float32(0.9718373), np.float32(0.97323734), np.float32(0.9741489), np.float32(0.9755474), np.float32(0.97481185), np.float32(0.9742364), np.float32(0.9746826), np.float32(0.9747838), np.float32(0.973885), np.float32(0.9741746), np.float32(0.9744177), np.float32(0.9766267), np.float32(0.9780676), np.float32(0.97903776), np.float32(0.98050976), np.float32(0.98094535), np.float32(0.9813079), np.float32(0.98200524), np.float32(0.98152643), np.float32(0.98256886), np.float32(0.98160326), np.float32(0.98076403), np.float32(0.98074484), np.float32(0.9811694), np.float32(0.97991246), np.float32(0.9805381), np.float32(0.97951525), np.float32(0.9782694), np.float32(0.97834146), np.float32(0.978105), np.float32(0.9772259), np.float32(0.9763523), np.float32(0.9757002), np.float32(0.9738454), np.float32(0.9737119), np.float32(0.97377795), np.float32(0.97249615), np.float32(0.97265697), np.float32(0.97243595), np.float32(0.96929324), np.float32(0.96921396), np.float32(0.96676487), np.float32(0.96096164), np.float32(0.9596288), np.float32(0.9506581), np.float32(0.9406169), np.float32(0.9359207), np.float32(0.92219293), np.float32(0.9130684), np.float32(0.90391153), np.float32(0.8971228), np.float32(0.903385), np.float32(0.89389086), np.float32(0.8933276), np.float32(0.89571714), np.float32(0.89518225), np.float32(0.9039395), np.float32(0.8940559), np.float32(0.88796884), np.float32(0.8763221), np.float32(0.8740527), np.float32(0.86313164)], 'MGSEDHGAQNPSCKIMTFRPTMEEFKDFNKYVAYIESQGAHRAGLAKIIPPKEWKPRQTYDDIDDVVIPAPIQQVVTGQSGLFTQYNIQKKAMTVGEYRRLANSEKYCTPRHQDFDDLERKYWKNLTFVSPIYGADISGSLYDDDVAQWNIGSLRTILDMVERECGTIIEGVNTPYLYFGMWKTTFAWHTEDMDLYSINYLHFGEPKSWYAIPPEHGKRLERLAIGFFPGSSQGCDAFLRHKMTLISPIILKKYGIPFSRITQEAGEFMITFPYGYHAGFNHGFNCAESTNFATLRWIDYGKVATQCTCRKDMVKISMDVFVRILQPERYELWKQGKDLTVLDHTRPTALTSPELSSWSASRASLKAKLLRRSHRKRSQPKKPKPEDPKFPGEGTAGAALLEEAGGSVKEEAGPEVDPEEEEEEPQPLPHGREAEGAEEDGRGKLRPTKAKSERKKKSFGLLPPQLPPPPAHFPSEEALWLPSPLEPPVLGPGPAAMEESPLPAPLNVVPPEVPSEELEAKPRPIIPMLYVVPRPGKAAFNQEHVSCQQAFEHFAQKGPTWKEPVSPMELTGPEDGAASSGAGRMETKARAGEGQAPSTFSKLKMEIKKSRRHPLGRPPTRSPLSVVKQEASSDEEASPFSGEEDVSDPDALRPLLSLQWKNRAASFQAERKFNAAAARTEPYCAICTLFYPYCQALQTEKEAPIASLGKGCPATLPSKSRQKTRPLIPEMCFTSGGENTEPLPANSYIGDDGTSPLIACGKCCLQVHASCYGIRPELVNEGWTCSRCAAHAWTAECCLCNLRGGALQMTTDRRWIHVICAIAVPEARFLNVIERHPVDISAIPEQRWKLKCVYCRKRMKKVSGACIQCSYEHCSTSFHVTCAHAAGVLMEPDDWPYVVSITCLKHKSGGHAVQLLRAVSLGQVVITKNRNGLYYRCRVIGAASQTCYEVNFDDGSYSDNLYPESITSRDCVQLGPPSEGELVELRWTDGNLYKAKFISSVTSHIYQVEFEDGSQLTVKRGDIFTLEEELPKRVRSRLSLSTGAPQEPAFSGEEAKAAKRPRVGTPLATEDSGRSQDYVAFVESLLQVQGRPGAPF': [np.float32(0.96193796), np.float32(0.9600249), np.float32(0.964268), np.float32(0.96146166), np.float32(0.95850736), np.float32(0.952075), np.float32(0.9325871), np.float32(0.8946753), np.float32(0.8972589), np.float32(0.8880587), np.float32(0.8215305), np.float32(0.7884906), np.float32(0.685318), np.float32(0.5309632), np.float32(0.49861363), np.float32(0.48271346), np.float32(0.48187405), np.float32(0.41572985), np.float32(0.3998081), np.float32(0.36784968), np.float32(0.26837996), np.float32(0.22055282), np.float32(0.20681442), np.float32(0.16958845), np.float32(0.17368895), np.float32(0.1984567), np.float32(0.16502273), np.float32(0.18206552), np.float32(0.17536734), np.float32(0.18290442), np.float32(0.18782759), np.float32(0.16094048), np.float32(0.14082663), np.float32(0.14132169), np.float32(0.13450463), np.float32(0.13073464), np.float32(0.12091004), np.float32(0.11430814), np.float32(0.11064193), np.float32(0.11526499), np.float32(0.15474892), np.float32(0.17855142), np.float32(0.16458818), np.float32(0.21685936), np.float32(0.25199196), np.float32(0.26483443), np.float32(0.27204317), np.float32(0.32137525), np.float32(0.310676), np.float32(0.31797945), np.float32(0.3161653), np.float32(0.27424735), np.float32(0.27230176), np.float32(0.26351517), np.float32(0.25912654), np.float32(0.2589987), np.float32(0.2596771), np.float32(0.26306614), np.float32(0.2628096), np.float32(0.25981554), np.float32(0.25972256), np.float32(0.27564803), np.float32(0.2736158), np.float32(0.25328043), np.float32(0.22680254), np.float32(0.21518731), np.float32(0.24351004), np.float32(0.23195854), np.float32(0.23369355), np.float32(0.1979418), np.float32(0.18173796), np.float32(0.13653703), np.float32(0.12144491), np.float32(0.10944628), np.float32(0.10831842), np.float32(0.110988915), np.float32(0.09931535), np.float32(0.098367035), np.float32(0.09852667), np.float32(0.100842126), np.float32(0.10435263), np.float32(0.0901894), np.float32(0.08070868), np.float32(0.07030354), np.float32(0.07294605), np.float32(0.07112729), np.float32(0.06245683), np.float32(0.069057696), np.float32(0.07904763), np.float32(0.07282416), np.float32(0.06553358), np.float32(0.06730673), np.float32(0.064834625), np.float32(0.072764), np.float32(0.08796962), np.float32(0.096307985), np.float32(0.09437556), np.float32(0.103971824), np.float32(0.10339491), np.float32(0.09587429), np.float32(0.104109004), np.float32(0.11056769), np.float32(0.10601924), np.float32(0.09499544), np.float32(0.10806215), np.float32(0.11516077), np.float32(0.10716778), np.float32(0.11332744), np.float32(0.12265061), np.float32(0.13467275), np.float32(0.14257121), np.float32(0.13836882), np.float32(0.13490352), np.float32(0.13943917), np.float32(0.13100024), np.float32(0.12346968), np.float32(0.12037306), np.float32(0.11170467), np.float32(0.09439941), np.float32(0.097391255), np.float32(0.10003148), np.float32(0.09261374), np.float32(0.08717001), np.float32(0.08546218), np.float32(0.08308349), np.float32(0.07186641), np.float32(0.068853095), np.float32(0.078445114), np.float32(0.06960975), np.float32(0.058952454), np.float32(0.062953815), np.float32(0.066325), np.float32(0.06683033), np.float32(0.06700725), np.float32(0.06650797), np.float32(0.06864716), np.float32(0.057525937), np.float32(0.050301146), np.float32(0.05530267), np.float32(0.047118235), np.float32(0.05313141), np.float32(0.054450847), np.float32(0.049193636), np.float32(0.057673667), np.float32(0.060857985), np.float32(0.052134186), np.float32(0.046952806), np.float32(0.044484563), np.float32(0.043623142), np.float32(0.035898745), np.float32(0.034485478), np.float32(0.038807716), np.float32(0.040072784), np.float32(0.038991936), np.float32(0.041049313), np.float32(0.03781772), np.float32(0.03208742), np.float32(0.028510889), np.float32(0.03174896), np.float32(0.033097442), np.float32(0.029419046), np.float32(0.03141321), np.float32(0.029899457), np.float32(0.029072141), np.float32(0.026098896), np.float32(0.025787797), np.float32(0.026252521), np.float32(0.023187872), np.float32(0.021254618), np.float32(0.022814853), np.float32(0.023265699), np.float32(0.022406444), np.float32(0.022161927), np.float32(0.024004763), np.float32(0.022002012), np.float32(0.021214178), np.float32(0.017448975), np.float32(0.016895758), np.float32(0.017809493), np.float32(0.019424992), np.float32(0.021684058), np.float32(0.023034306), np.float32(0.02255275), np.float32(0.023417316), np.float32(0.022459885), np.float32(0.019882372), np.float32(0.020475928), np.float32(0.020223578), np.float32(0.0190618), np.float32(0.02005279), np.float32(0.021152033), np.float32(0.020796575), np.float32(0.023110118), np.float32(0.02680864), np.float32(0.031763203), np.float32(0.03438512), np.float32(0.034770966), np.float32(0.034214824), np.float32(0.038952358), np.float32(0.038826656), np.float32(0.039321803), np.float32(0.03657362), np.float32(0.036870465), np.float32(0.043173436), np.float32(0.042782478), np.float32(0.04343689), np.float32(0.049670946), np.float32(0.055157594), np.float32(0.053909), np.float32(0.059825573), np.float32(0.06915976), np.float32(0.063715935), np.float32(0.06617475), np.float32(0.06487724), np.float32(0.062255375), np.float32(0.066504814), np.float32(0.060810942), np.float32(0.06049538), np.float32(0.061455444), np.float32(0.053353224), np.float32(0.053914696), np.float32(0.061598986), np.float32(0.06283482), np.float32(0.057388823), np.float32(0.05884084), np.float32(0.057047796), np.float32(0.045668907), np.float32(0.034293063), np.float32(0.03200962), np.float32(0.029284967), np.float32(0.0261112), np.float32(0.022745509), np.float32(0.024832709), np.float32(0.021481283), np.float32(0.02077822), np.float32(0.021256784), np.float32(0.023445845), np.float32(0.025843117), np.float32(0.02621703), np.float32(0.025329918), np.float32(0.030979712), np.float32(0.034455564), np.float32(0.03247584), np.float32(0.03330936), np.float32(0.030502638), np.float32(0.03071187), np.float32(0.030212235), np.float32(0.03166656), np.float32(0.03451539), np.float32(0.035744686), np.float32(0.041365456), np.float32(0.051290516), np.float32(0.05348393), np.float32(0.056155697), np.float32(0.05287505), np.float32(0.060872305), np.float32(0.060229134), np.float32(0.055048943), np.float32(0.052627664), np.float32(0.052760877), np.float32(0.0483107), np.float32(0.04859834), np.float32(0.050216753), np.float32(0.052628938), np.float32(0.04790795), np.float32(0.042297434), np.float32(0.04276141), np.float32(0.04339191), np.float32(0.042103656), np.float32(0.048856042), np.float32(0.050491273), np.float32(0.05034233), np.float32(0.04415397), np.float32(0.04784326), np.float32(0.046386823), np.float32(0.038302552), np.float32(0.03815635), np.float32(0.03533943), np.float32(0.039581455), np.float32(0.03963765), np.float32(0.03827797), np.float32(0.039193686), np.float32(0.04385947), np.float32(0.042949956), np.float32(0.04687668), np.float32(0.046135493), np.float32(0.04322815), np.float32(0.0470861), np.float32(0.05005007), np.float32(0.05189164), np.float32(0.05109055), np.float32(0.05179631), np.float32(0.05431112), np.float32(0.053200938), np.float32(0.052634727), np.float32(0.05166503), np.float32(0.05821262), np.float32(0.05696259), np.float32(0.06308808), np.float32(0.07400292), np.float32(0.069794245), np.float32(0.07130667), np.float32(0.06963081), np.float32(0.07602197), np.float32(0.074596666), np.float32(0.07377979), np.float32(0.0715568), np.float32(0.075864464), np.float32(0.072122686), np.float32(0.06611492), np.float32(0.06363781), np.float32(0.06641683), np.float32(0.061960522), np.float32(0.060559522), np.float32(0.05704581), np.float32(0.06678507), np.float32(0.07302411), np.float32(0.07380859), np.float32(0.06686199), np.float32(0.06904872), np.float32(0.06679257), np.float32(0.0654659), np.float32(0.0777376), np.float32(0.07481335), np.float32(0.074467696), np.float32(0.08577183), np.float32(0.10043936), np.float32(0.09643839), np.float32(0.11266384), np.float32(0.116500884), np.float32(0.12593919), np.float32(0.124096505), np.float32(0.14443523), np.float32(0.1670944), np.float32(0.19417337), np.float32(0.19909997), np.float32(0.23331481), np.float32(0.27764958), np.float32(0.28215465), np.float32(0.30147922), np.float32(0.3308558), np.float32(0.35447398), np.float32(0.39565384), np.float32(0.3928608), np.float32(0.40321478), np.float32(0.43800625), np.float32(0.40370426), np.float32(0.42603296), np.float32(0.46663865), np.float32(0.38207954), np.float32(0.35296467), np.float32(0.36880714), np.float32(0.39665446), np.float32(0.43545777), np.float32(0.47377992), np.float32(0.507935), np.float32(0.5603624), np.float32(0.61251754), np.float32(0.6574613), np.float32(0.7076241), np.float32(0.67487395), np.float32(0.6514732), np.float32(0.6677198), np.float32(0.68000925), np.float32(0.6878953), np.float32(0.6782836), np.float32(0.68047005), np.float32(0.68967813), np.float32(0.71497196), np.float32(0.75202143), np.float32(0.78683686), np.float32(0.83295375), np.float32(0.86249065), np.float32(0.8872033), np.float32(0.90927833), np.float32(0.9212205), np.float32(0.93152684), np.float32(0.94589955), np.float32(0.9567083), np.float32(0.96559304), np.float32(0.9707437), np.float32(0.9756184), np.float32(0.9779953), np.float32(0.9807944), np.float32(0.9818227), np.float32(0.9833989), np.float32(0.9842843), np.float32(0.9839807), np.float32(0.9835015), np.float32(0.98318624), np.float32(0.98321515), np.float32(0.9836769), np.float32(0.98417664), np.float32(0.98415065), np.float32(0.9846201), np.float32(0.9846489), np.float32(0.98497206), np.float32(0.9853792), np.float32(0.9857853), np.float32(0.9860524), np.float32(0.9867583), np.float32(0.98662007), np.float32(0.9863042), np.float32(0.9860407), np.float32(0.9861455), np.float32(0.98519415), np.float32(0.98494047), np.float32(0.9842519), np.float32(0.98428726), np.float32(0.984983), np.float32(0.9848282), np.float32(0.9858333), np.float32(0.9858936), np.float32(0.98623496), np.float32(0.98650765), np.float32(0.98643106), np.float32(0.98664665), np.float32(0.98607105), np.float32(0.98622257), np.float32(0.9861334), np.float32(0.9861011), np.float32(0.98618823), np.float32(0.98595816), np.float32(0.9860518), np.float32(0.98560506), np.float32(0.9857932), np.float32(0.98598355), np.float32(0.98578423), np.float32(0.9859358), np.float32(0.9858127), np.float32(0.98665375), np.float32(0.9858927), np.float32(0.98617536), np.float32(0.98621374), np.float32(0.986394), np.float32(0.98638994), np.float32(0.98606074), np.float32(0.986667), np.float32(0.9867834), np.float32(0.9866257), np.float32(0.9864811), np.float32(0.98663956), np.float32(0.9861097), np.float32(0.9864716), np.float32(0.98646325), np.float32(0.9860918), np.float32(0.98606783), np.float32(0.9866514), np.float32(0.9865219), np.float32(0.9869893), np.float32(0.9868585), np.float32(0.98625284), np.float32(0.9858204), np.float32(0.98646253), np.float32(0.98627406), np.float32(0.98612493), np.float32(0.9855091), np.float32(0.98440254), np.float32(0.9839421), np.float32(0.98373), np.float32(0.9836293), np.float32(0.9832829), np.float32(0.9830672), np.float32(0.98243964), np.float32(0.9824865), np.float32(0.9824148), np.float32(0.98180294), np.float32(0.9814104), np.float32(0.98092526), np.float32(0.98094213), np.float32(0.9809733), np.float32(0.9801122), np.float32(0.98013544), np.float32(0.9798362), np.float32(0.97893184), np.float32(0.9787553), np.float32(0.97866726), np.float32(0.979545), np.float32(0.9797346), np.float32(0.97928876), np.float32(0.9803406), np.float32(0.98042977), np.float32(0.9812564), np.float32(0.98090553), np.float32(0.98069614), np.float32(0.9803883), np.float32(0.98114246), np.float32(0.9814864), np.float32(0.98131853), np.float32(0.9815075), np.float32(0.98233587), np.float32(0.9820973), np.float32(0.981791), np.float32(0.9817307), np.float32(0.9824018), np.float32(0.9822782), np.float32(0.98255724), np.float32(0.98270214), np.float32(0.98202205), np.float32(0.98220634), np.float32(0.9828105), np.float32(0.9826988), np.float32(0.98110414), np.float32(0.9805987), np.float32(0.98064137), np.float32(0.9812651), np.float32(0.98096746), np.float32(0.98038805), np.float32(0.9790359), np.float32(0.9781229), np.float32(0.9771154), np.float32(0.97637206), np.float32(0.9750388), np.float32(0.9757464), np.float32(0.9755038), np.float32(0.9743972), np.float32(0.9735681), np.float32(0.9738516), np.float32(0.97281784), np.float32(0.9732116), np.float32(0.97034264), np.float32(0.9704314), np.float32(0.972866), np.float32(0.9742818), np.float32(0.97181344), np.float32(0.9716371), np.float32(0.9719499), np.float32(0.9708948), np.float32(0.9706392), np.float32(0.9684011), np.float32(0.9662279), np.float32(0.9643515), np.float32(0.96272403), np.float32(0.95675886), np.float32(0.9521412), np.float32(0.9297789), np.float32(0.922344), np.float32(0.92998964), np.float32(0.9187828), np.float32(0.92591476), np.float32(0.9175548), np.float32(0.9174162), np.float32(0.9057539), np.float32(0.892969), np.float32(0.8939144), np.float32(0.89323276), np.float32(0.88546616), np.float32(0.8698647), np.float32(0.8592562), np.float32(0.8409642), np.float32(0.8386832), np.float32(0.8507221), np.float32(0.86779964), np.float32(0.8873877), np.float32(0.8964217), np.float32(0.90487653), np.float32(0.9253649), np.float32(0.9332671), np.float32(0.93188417), np.float32(0.9232181), np.float32(0.9199728), np.float32(0.93123573), np.float32(0.9386378), np.float32(0.94974583), np.float32(0.9569824), np.float32(0.96064967), np.float32(0.9665971), np.float32(0.96795636), np.float32(0.9684036), np.float32(0.96993154), np.float32(0.97533596), np.float32(0.97765166), np.float32(0.9779562), np.float32(0.9801763), np.float32(0.9804347), np.float32(0.9808631), np.float32(0.981443), np.float32(0.9820916), np.float32(0.9839662), np.float32(0.98558086), np.float32(0.9855591), np.float32(0.9855171), np.float32(0.98512876), np.float32(0.9850631), np.float32(0.9851607), np.float32(0.98476714), np.float32(0.98371476), np.float32(0.98242146), np.float32(0.9817059), np.float32(0.98067147), np.float32(0.98013204), np.float32(0.9797846), np.float32(0.9779759), np.float32(0.97616094), np.float32(0.9748191), np.float32(0.9732572), np.float32(0.97145057), np.float32(0.9725729), np.float32(0.9728333), np.float32(0.9735294), np.float32(0.974898), np.float32(0.97548985), np.float32(0.9745024), np.float32(0.9743197), np.float32(0.97712415), np.float32(0.97711223), np.float32(0.9774315), np.float32(0.97626865), np.float32(0.9760258), np.float32(0.97596425), np.float32(0.9752064), np.float32(0.9759353), np.float32(0.97647196), np.float32(0.9782402), np.float32(0.97908497), np.float32(0.9803336), np.float32(0.98152), np.float32(0.98233485), np.float32(0.98378235), np.float32(0.9838435), np.float32(0.98368007), np.float32(0.98332363), np.float32(0.98387074), np.float32(0.9836241), np.float32(0.98366046), np.float32(0.98349136), np.float32(0.9835239), np.float32(0.9825377), np.float32(0.9829873), np.float32(0.9825273), np.float32(0.98213965), np.float32(0.982635), np.float32(0.98193455), np.float32(0.98124564), np.float32(0.98023957), np.float32(0.9783548), np.float32(0.9766243), np.float32(0.97521573), np.float32(0.9719368), np.float32(0.96586543), np.float32(0.9636466), np.float32(0.95779413), np.float32(0.94484365), np.float32(0.9394702), np.float32(0.9298169), np.float32(0.9241421), np.float32(0.90769786), np.float32(0.88653886), np.float32(0.85221577), np.float32(0.8404554), np.float32(0.8375071), np.float32(0.831992), np.float32(0.81076866), np.float32(0.78619856), np.float32(0.6997037), np.float32(0.5895863), np.float32(0.53211766), np.float32(0.48578838), np.float32(0.46008003), np.float32(0.44658014), np.float32(0.4309642), np.float32(0.41719913), np.float32(0.3983098), np.float32(0.41247743), np.float32(0.4084257), np.float32(0.37356758), np.float32(0.3740552), np.float32(0.37949514), np.float32(0.35062677), np.float32(0.34383073), np.float32(0.3360681), np.float32(0.33173975), np.float32(0.3064795), np.float32(0.30085018), np.float32(0.30299374), np.float32(0.31316534), np.float32(0.32099733), np.float32(0.3011913), np.float32(0.28060713), np.float32(0.24405788), np.float32(0.23639125), np.float32(0.18588044), np.float32(0.14570221), np.float32(0.121480875), np.float32(0.10456728), np.float32(0.103557795), np.float32(0.12167765), np.float32(0.0963564), np.float32(0.09661596), np.float32(0.104575515), np.float32(0.09778759), np.float32(0.09551908), np.float32(0.10607261), np.float32(0.11104564), np.float32(0.13682963), np.float32(0.15266502), np.float32(0.17722502), np.float32(0.20050783), np.float32(0.2587535), np.float32(0.3496277), np.float32(0.39549518), np.float32(0.47209603), np.float32(0.53415954), np.float32(0.602444), np.float32(0.60104895), np.float32(0.62645453), np.float32(0.6661585), np.float32(0.6695483), np.float32(0.75540143), np.float32(0.865422), np.float32(0.90156025), np.float32(0.9101636), np.float32(0.9276503), np.float32(0.93422896), np.float32(0.9374501), np.float32(0.9367374), np.float32(0.9310445), np.float32(0.9278091), np.float32(0.933647), np.float32(0.9285243), np.float32(0.8815618), np.float32(0.86621356), np.float32(0.77625304), np.float32(0.7958138), np.float32(0.7822624), np.float32(0.74754554), np.float32(0.74462116), np.float32(0.7255117), np.float32(0.7376927), np.float32(0.7340533), np.float32(0.73273516), np.float32(0.6890664), np.float32(0.7048153), np.float32(0.7157667), np.float32(0.7666329), np.float32(0.75792783), np.float32(0.75409955), np.float32(0.813841), np.float32(0.8291233), np.float32(0.81182414), np.float32(0.7689615), np.float32(0.73659635), np.float32(0.7303477), np.float32(0.67128927), np.float32(0.69742477), np.float32(0.62844217), np.float32(0.619311), np.float32(0.62543267), np.float32(0.5702261), np.float32(0.5492578), np.float32(0.51300675), np.float32(0.50522727), np.float32(0.41508374), np.float32(0.38369587), np.float32(0.35025567), np.float32(0.3161652), np.float32(0.29594377), np.float32(0.24585477), np.float32(0.22108237), np.float32(0.15974385), np.float32(0.13927653), np.float32(0.13441695), np.float32(0.1345857), np.float32(0.11745613), np.float32(0.10270812), np.float32(0.10037288), np.float32(0.10013769), np.float32(0.1021436), np.float32(0.1084968), np.float32(0.11468369), np.float32(0.11947399), np.float32(0.123804316), np.float32(0.1298289), np.float32(0.1263914), np.float32(0.12870476), np.float32(0.14960895), np.float32(0.15264386), np.float32(0.15272973), np.float32(0.15049422), np.float32(0.15445665), np.float32(0.1511505), np.float32(0.15423445), np.float32(0.15879701), np.float32(0.15706518), np.float32(0.15843917), np.float32(0.15212195), np.float32(0.15487677), np.float32(0.15469897), np.float32(0.15079306), np.float32(0.14798804), np.float32(0.14364086), np.float32(0.14826746), np.float32(0.14727764), np.float32(0.14075908), np.float32(0.13401733), np.float32(0.13623038), np.float32(0.1433921), np.float32(0.14908326), np.float32(0.14928868), np.float32(0.14994548), np.float32(0.16513112), np.float32(0.18355374), np.float32(0.17861201), np.float32(0.17801186), np.float32(0.15663184), np.float32(0.16673727), np.float32(0.15880299), np.float32(0.15664822), np.float32(0.14696525), np.float32(0.154745), np.float32(0.15601961), np.float32(0.15178737), np.float32(0.15589339), np.float32(0.15709569), np.float32(0.17426889), np.float32(0.16842014), np.float32(0.16765173), np.float32(0.16009162), np.float32(0.16879298), np.float32(0.16910484), np.float32(0.15715814), np.float32(0.15235297), np.float32(0.14245863), np.float32(0.15154497), np.float32(0.14322133), np.float32(0.14677244), np.float32(0.14701141), np.float32(0.1603161), np.float32(0.16708113), np.float32(0.17225708), np.float32(0.16950339), np.float32(0.18824315), np.float32(0.23768987), np.float32(0.2519048), np.float32(0.25938928), np.float32(0.26346105), np.float32(0.28558895), np.float32(0.29778463), np.float32(0.2823648), np.float32(0.27935538), np.float32(0.25770888), np.float32(0.3454359), np.float32(0.3906616), np.float32(0.41390556), np.float32(0.47039244), np.float32(0.51304835), np.float32(0.554474), np.float32(0.4785713), np.float32(0.44485012), np.float32(0.39690372), np.float32(0.29508242), np.float32(0.22993913), np.float32(0.25843865), np.float32(0.2335486), np.float32(0.20819008), np.float32(0.21506912), np.float32(0.19067605), np.float32(0.15956087), np.float32(0.16456524), np.float32(0.15509352), np.float32(0.14767878), np.float32(0.14589137), np.float32(0.14197536), np.float32(0.1474749), np.float32(0.14389431), np.float32(0.14656554), np.float32(0.14289527), np.float32(0.14728183), np.float32(0.13636751), np.float32(0.12896726), np.float32(0.11739199), np.float32(0.113991186), np.float32(0.1137864), np.float32(0.10906393), np.float32(0.10797362), np.float32(0.10371092), np.float32(0.09778924), np.float32(0.09264288), np.float32(0.09124048), np.float32(0.10303509), np.float32(0.104381174), np.float32(0.12531349), np.float32(0.1455437), np.float32(0.14244483), np.float32(0.1436547), np.float32(0.13768004), np.float32(0.1302375), np.float32(0.11067041), np.float32(0.09724783), np.float32(0.08010728), np.float32(0.0842722), np.float32(0.077640414), np.float32(0.07855713), np.float32(0.09180651), np.float32(0.10685283), np.float32(0.120141715), np.float32(0.116101034), np.float32(0.119193204), np.float32(0.12599443), np.float32(0.12654169), np.float32(0.12196352), np.float32(0.12020287), np.float32(0.11603397), np.float32(0.099997014), np.float32(0.083794326), np.float32(0.06460485), np.float32(0.056842323), np.float32(0.05428858), np.float32(0.055981122), np.float32(0.058037587), np.float32(0.061076656), np.float32(0.066233076), np.float32(0.064381994), np.float32(0.06613959), np.float32(0.062694974), np.float32(0.06937815), np.float32(0.076893866), np.float32(0.06992027), np.float32(0.07363865), np.float32(0.0683336), np.float32(0.0689185), np.float32(0.06368327), np.float32(0.055811554), np.float32(0.05338081), np.float32(0.053412575), np.float32(0.049584504), np.float32(0.05295948), np.float32(0.053761147), np.float32(0.060453404), np.float32(0.059798893), np.float32(0.062497675), np.float32(0.0694265), np.float32(0.07419532), np.float32(0.07947325), np.float32(0.08279115), np.float32(0.08053811), np.float32(0.08522255), np.float32(0.08688219), np.float32(0.09128697), np.float32(0.09614261), np.float32(0.09086258), np.float32(0.09647029), np.float32(0.09584773), np.float32(0.09260429), np.float32(0.10280328), np.float32(0.110954516), np.float32(0.11853746), np.float32(0.12932147), np.float32(0.14354059), np.float32(0.15540884), np.float32(0.15406203), np.float32(0.1562332), np.float32(0.16392547), np.float32(0.16129166), np.float32(0.14986162), np.float32(0.15673774), np.float32(0.1568381), np.float32(0.16053368), np.float32(0.16209488), np.float32(0.16253912), np.float32(0.17186718), np.float32(0.1723721), np.float32(0.19125502), np.float32(0.19373214), np.float32(0.20756076), np.float32(0.20701331), np.float32(0.21067287), np.float32(0.21512707), np.float32(0.21360281), np.float32(0.21467678), np.float32(0.21284582), np.float32(0.20664674), np.float32(0.20034859), np.float32(0.20229664), np.float32(0.19296017), np.float32(0.17756137), np.float32(0.17144898), np.float32(0.16496159), np.float32(0.14290439), np.float32(0.16631), np.float32(0.17150386), np.float32(0.15490586), np.float32(0.15535352), np.float32(0.13483047), np.float32(0.14723681), np.float32(0.15709807), np.float32(0.13088904), np.float32(0.16225308), np.float32(0.15097988), np.float32(0.15913342), np.float32(0.15077034), np.float32(0.12598062), np.float32(0.11437053), np.float32(0.10151877), np.float32(0.1107162), np.float32(0.10421733), np.float32(0.09254135), np.float32(0.12004482), np.float32(0.16705135), np.float32(0.17999515), np.float32(0.08359103), np.float32(0.0838299), np.float32(0.08487362), np.float32(0.08820914), np.float32(0.091473006), np.float32(0.097313695), np.float32(0.09627411), np.float32(0.10304563), np.float32(0.103053756), np.float32(0.10625268), np.float32(0.11031332), np.float32(0.106988356), np.float32(0.1070504), np.float32(0.112486064), np.float32(0.11012303), np.float32(0.11271851), np.float32(0.11886705), np.float32(0.13746986), np.float32(0.14070079), np.float32(0.15646902), np.float32(0.17671663), np.float32(0.19295157), np.float32(0.18829103), np.float32(0.17948462), np.float32(0.18159051), np.float32(0.18040062), np.float32(0.1897193), np.float32(0.19264255), np.float32(0.19959587), np.float32(0.22627883), np.float32(0.29429063), np.float32(0.34238127), np.float32(0.34907863), np.float32(0.44241217), np.float32(0.521632), np.float32(0.571961), np.float32(0.6279408), np.float32(0.6687986), np.float32(0.7308112), np.float32(0.7445668), np.float32(0.74791056), np.float32(0.7866618), np.float32(0.8285693), np.float32(0.86358666), np.float32(0.8828808), np.float32(0.8800663), np.float32(0.91140795), np.float32(0.9194728), np.float32(0.9416184), np.float32(0.94251525), np.float32(0.94254786), np.float32(0.94545), np.float32(0.94248366), np.float32(0.94972634), np.float32(0.95201683), np.float32(0.9625689), np.float32(0.965019), np.float32(0.9671134), np.float32(0.96237457), np.float32(0.9590411), np.float32(0.96172357), np.float32(0.955738), np.float32(0.9521747), np.float32(0.9540649), np.float32(0.93522495), np.float32(0.9260049), np.float32(0.9297231), np.float32(0.89322287), np.float32(0.8688091), np.float32(0.82113665), np.float32(0.8185078), np.float32(0.74507135), np.float32(0.67757076), np.float32(0.6097324), np.float32(0.6219688), np.float32(0.5996329), np.float32(0.5991561), np.float32(0.5429699), np.float32(0.56299365), np.float32(0.52362293), np.float32(0.5087009), np.float32(0.41529596), np.float32(0.3867371), np.float32(0.39523312), np.float32(0.5024739), np.float32(0.50452185), np.float32(0.517173), np.float32(0.5190358), np.float32(0.48056224), np.float32(0.48258138), np.float32(0.510385), np.float32(0.5470618), np.float32(0.6451808), np.float32(0.7649627), np.float32(0.7449716), np.float32(0.78138244)], 'AAAWSLGASACPALCTCTGTTVDCHGTGLQAIPKNIPRNTERLELNGNNITRIHKNDFVGLKQLRVLQLMENQIGAVERGAFDDMKELERLRLNRNQLHMLPELLFQNNQALSRLDLSENVIQAIPRKAFRGATDLKNLQLDKNQINCIEEGAFRALRGLEVLTLNNNNITTIPVSSFNHMPKLRTFRLHSNHLFCDCHLAWLSQWLRQRPTIGLFTQCSGPASLRGLNVAEVQKSEFSCSGQGEAGRVPTCTLSSGSCPAMCTCSNGIVDCRGKGLTAIPANLPETMTEIRLELNGIKSIPPGAFSPYRKLRRIDLSNNQIAEIAPDAFQGLRSLNSLVLYGNKITDLPRGVFGGLYTLQLLLLNANKINCIRPDAFQDLQNLSLLSLYDNKIQSLAKGTFTSLRAIQTLHLAQNPFICDCNLKWLADFLRTNPIETSGARCASPRRLSNKRIGQIKSKKFRCSAKEQYFIPGTEDYQLNSECNSDVICPHKCRCEASVVECSSLKLTKIPERIPQSTAELRLNNNEISILEATGMFKKLTHLKKINLSNNKVSEIEDGAFEGAASVSELHLTANQLESIRSGMFRGLDGLRTLMLRNNRISCIHNDSFTGLRNVRLLSLYDNQITTVSPGAFDTLQSLSTLNLLANPFNCNCQLAWLGGWLRKRKIVTGNPRCQNPDFLRQIPLQDVAFPDFRCEEGQEEGGCLPRPQCPQECACLDTVVRCSNKHLRALPKGIPKNVTELYLDGNQFTLVPGQLSTFKYLQLVDLSNNKISSLSNSSFTNMSQLTTLILSYNALQCIPPLAFQGLRSLRLLSLHGNDISTLQEGIFADVTSLSHLAIGANPLYCDCHLRWLSSWVKTGYKEPGIARCAGPLDMEGKLLLTTPAKKFECQGPPTLAVQAKCDPCLSSPCQNQGICHNDPLEVYRCACPSGYKGRDCEVSLDSCSSGPCENGGTCHAQEGKDAPFMCSCPTGFEGPTCGVNTDDCVDHACANGGVCVDGVGNYTCQCPVQYEGRACEQLVDLCSPDLNPCQHEARCVGTPDGPRCECVPGYAGDNCSENQDDCRDHRCQNGAQCMDEVNSYSCLCAEGYSGQLCEIPPHLPTPKSPCEGTECQNGANCVDQGNRPVCQCLPGFGGPECEKLLSVNFVDRDTYLQFTDLQNWPRANITLQVSTAEDNGILLYNGDNDHIAVELYQGHVRVSYDPGSYPSSAIYSAETINDGQFHTVELVAFDQMVNLSIDGGSPMTMDNFGKHYTLNSEAPLYVGGMPVDVNSAAFRLWQILNGTGFHGCIRNLYINNELQDFTKTQMKPGVVPGCEPCLKLYCLHGICQPNATPGPMCHCEAGWVGLHCDQPADGPCHGHKCVHGQCVPLDALSYSCQCQDGYSGALCNQAGALAEPCRGLQCLHGHCQASATKGAHCVCDPGFSGELCEQESECRGDPVRDFHQVQRGYAICQTTRPLSWVECRGSCPGQGCCQGLRLKRRKFTFECSDGTSFAEEVEKPTKCGCALCA': [np.float32(0.004469689), np.float32(0.002372175), np.float32(0.008953686), np.float32(0.47378227), np.float32(0.4740903), np.float32(0.4453312), np.float32(0.48924896), np.float32(0.46662223), np.float32(0.5523432), np.float32(0.64457804), np.float32(0.6457169), np.float32(0.6636242), np.float32(0.6680507), np.float32(0.6631425), np.float32(0.6913804), np.float32(0.6910557), np.float32(0.6617089), np.float32(0.6619248), np.float32(0.6660144), np.float32(0.68280286), np.float32(0.65614164), np.float32(0.62001234), np.float32(0.6351365), np.float32(0.595015), np.float32(0.5687864), np.float32(0.5952507), np.float32(0.5563097), np.float32(0.53415287), np.float32(0.533488), np.float32(0.56076187), np.float32(0.5508508), np.float32(0.49102676), np.float32(0.48776457), np.float32(0.4137783), np.float32(0.43342894), np.float32(0.42424113), np.float32(0.39987618), np.float32(0.40991938), np.float32(0.35239968), np.float32(0.22980618), np.float32(0.25804225), np.float32(0.26008937), np.float32(0.2523766), np.float32(0.32040074), np.float32(0.33527455), np.float32(0.40368876), np.float32(0.26324838), np.float32(0.25111648), np.float32(0.26948854), np.float32(0.17889291), np.float32(0.2137007), np.float32(0.21550338), np.float32(0.1797617), np.float32(0.20079395), np.float32(0.15562595), np.float32(0.15306781), np.float32(0.15507972), np.float32(0.11521218), np.float32(0.12783094), np.float32(0.12209727), np.float32(0.0889286), np.float32(0.09503042), np.float32(0.09438114), np.float32(0.09347576), np.float32(0.09460926), np.float32(0.09151885), np.float32(0.098625965), np.float32(0.0981244), np.float32(0.09591951), np.float32(0.1091257), np.float32(0.0887277), np.float32(0.09224967), np.float32(0.106093384), np.float32(0.090910666), np.float32(0.09966378), np.float32(0.093813576), np.float32(0.090121865), np.float32(0.09109673), np.float32(0.088257), np.float32(0.074266605), np.float32(0.0907846), np.float32(0.08247166), np.float32(0.091161616), np.float32(0.08851499), np.float32(0.08627764), np.float32(0.09194828), np.float32(0.07875528), np.float32(0.0851961), np.float32(0.09564425), np.float32(0.082359925), np.float32(0.07365764), np.float32(0.06862282), np.float32(0.0670646), np.float32(0.062898114), np.float32(0.06438009), np.float32(0.058950372), np.float32(0.066459864), np.float32(0.06546333), np.float32(0.06541138), np.float32(0.069254585), np.float32(0.061571762), np.float32(0.06891318), np.float32(0.067435265), np.float32(0.05980727), np.float32(0.06820099), np.float32(0.06262149), np.float32(0.059777286), np.float32(0.05981916), np.float32(0.053838905), np.float32(0.047488146), np.float32(0.047457714), np.float32(0.04364727), np.float32(0.0471132), np.float32(0.04694724), np.float32(0.041923657), np.float32(0.047613543), np.float32(0.049329404), np.float32(0.05206133), np.float32(0.053507753), np.float32(0.055312034), np.float32(0.059860848), np.float32(0.05430314), np.float32(0.053355515), np.float32(0.054051854), np.float32(0.050064415), np.float32(0.057759397), np.float32(0.05314227), np.float32(0.050860792), np.float32(0.052537527), np.float32(0.04693876), np.float32(0.051648814), np.float32(0.051012643), np.float32(0.046573684), np.float32(0.04859097), np.float32(0.048907362), np.float32(0.045383114), np.float32(0.050229397), np.float32(0.04805908), np.float32(0.048463847), np.float32(0.047076497), np.float32(0.044322982), np.float32(0.0468575), np.float32(0.042826016), np.float32(0.040913388), np.float32(0.04293799), np.float32(0.03997461), np.float32(0.0436626), np.float32(0.041877292), np.float32(0.041723527), np.float32(0.043003794), np.float32(0.04172799), np.float32(0.043473896), np.float32(0.04407093), np.float32(0.04086131), np.float32(0.044280488), np.float32(0.041834325), np.float32(0.039802484), np.float32(0.04197817), np.float32(0.04185408), np.float32(0.035146706), np.float32(0.03905485), np.float32(0.03629813), np.float32(0.03458117), np.float32(0.035111353), np.float32(0.032611903), np.float32(0.035143293), np.float32(0.03680919), np.float32(0.036414668), np.float32(0.041155815), np.float32(0.040017534), np.float32(0.04183352), np.float32(0.043712005), np.float32(0.04405986), np.float32(0.048141327), np.float32(0.041736096), np.float32(0.041097924), np.float32(0.043749474), np.float32(0.050648335), np.float32(0.053541012), np.float32(0.046812754), np.float32(0.049495976), np.float32(0.05029026), np.float32(0.045150217), np.float32(0.03866723), np.float32(0.038066063), np.float32(0.037073206), np.float32(0.039811116), np.float32(0.041525636), np.float32(0.036589406), np.float32(0.038727783), np.float32(0.041778408), np.float32(0.03574571), np.float32(0.03287239), np.float32(0.035093762), np.float32(0.03169232), np.float32(0.027768506), np.float32(0.03310029), np.float32(0.0362462), np.float32(0.036964294), np.float32(0.04251183), np.float32(0.046369553), np.float32(0.045110166), np.float32(0.042437997), np.float32(0.03869774), np.float32(0.03626746), np.float32(0.036598265), np.float32(0.040012836), np.float32(0.04698282), np.float32(0.04663782), np.float32(0.052508436), np.float32(0.058679026), np.float32(0.06856034), np.float32(0.07190983), np.float32(0.07994818), np.float32(0.08666928), np.float32(0.108355105), np.float32(0.1482765), np.float32(0.15353572), np.float32(0.11296473), np.float32(0.12064809), np.float32(0.13250864), np.float32(0.12548466), np.float32(0.14836937), np.float32(0.24287087), np.float32(0.1727875), np.float32(0.2104519), np.float32(0.32867998), np.float32(0.405351), np.float32(0.3770784), np.float32(0.28537887), np.float32(0.29282156), np.float32(0.42681065), np.float32(0.4815304), np.float32(0.49629638), np.float32(0.46048802), np.float32(0.42476648), np.float32(0.47900775), np.float32(0.48899925), np.float32(0.486826), np.float32(0.47394705), np.float32(0.482496), np.float32(0.5034533), np.float32(0.43816328), np.float32(0.4283593), np.float32(0.4437918), np.float32(0.41902307), np.float32(0.3991468), np.float32(0.3961112), np.float32(0.40263674), np.float32(0.42118573), np.float32(0.38395637), np.float32(0.37081158), np.float32(0.39893904), np.float32(0.361515), np.float32(0.32002646), np.float32(0.29775152), np.float32(0.27240422), np.float32(0.19753575), np.float32(0.14992975), np.float32(0.15171231), np.float32(0.10451449), np.float32(0.099678636), np.float32(0.1131141), np.float32(0.14435193), np.float32(0.15133399), np.float32(0.13557473), np.float32(0.13047026), np.float32(0.15601295), np.float32(0.11111566), np.float32(0.11695426), np.float32(0.114034206), np.float32(0.11706136), np.float32(0.108198434), np.float32(0.10104118), np.float32(0.1164924), np.float32(0.12032854), np.float32(0.114972524), np.float32(0.13661233), np.float32(0.11236651), np.float32(0.07726348), np.float32(0.09116638), np.float32(0.0719265), np.float32(0.07599468), np.float32(0.07623565), np.float32(0.07701851), np.float32(0.08551189), np.float32(0.072575636), np.float32(0.063321844), np.float32(0.07467318), np.float32(0.06675547), np.float32(0.067931816), np.float32(0.07462366), np.float32(0.08595071), np.float32(0.09452055), np.float32(0.077497184), np.float32(0.071841106), np.float32(0.07663462), np.float32(0.068865724), np.float32(0.07540301), np.float32(0.079500794), np.float32(0.067375496), np.float32(0.072611764), np.float32(0.07562417), np.float32(0.08323994), np.float32(0.07463253), np.float32(0.054708537), np.float32(0.07068916), np.float32(0.08227497), np.float32(0.0670953), np.float32(0.09348766), np.float32(0.07921961), np.float32(0.054682113), np.float32(0.07082094), np.float32(0.07188923), np.float32(0.06632923), np.float32(0.05490582), np.float32(0.060846668), np.float32(0.060385406), np.float32(0.050268605), np.float32(0.05076469), np.float32(0.05138631), np.float32(0.046723343), np.float32(0.054110326), np.float32(0.047401235), np.float32(0.04305708), np.float32(0.041197937), np.float32(0.03825112), np.float32(0.034926005), np.float32(0.032678988), np.float32(0.031286), np.float32(0.032620315), np.float32(0.031000799), np.float32(0.028016796), np.float32(0.030493), np.float32(0.029481946), np.float32(0.025619311), np.float32(0.026673835), np.float32(0.0258056), np.float32(0.024819693), np.float32(0.029319977), np.float32(0.027091559), np.float32(0.025718957), np.float32(0.026760215), np.float32(0.026744839), np.float32(0.02818421), np.float32(0.024112508), np.float32(0.024006885), np.float32(0.023016278), np.float32(0.02379599), np.float32(0.024424408), np.float32(0.021753397), np.float32(0.021858491), np.float32(0.023122087), np.float32(0.020702196), np.float32(0.021156492), np.float32(0.019932663), np.float32(0.018937012), np.float32(0.019444784), np.float32(0.018560996), np.float32(0.017972622), np.float32(0.017747426), np.float32(0.018186806), np.float32(0.018113332), np.float32(0.016261267), np.float32(0.01662745), np.float32(0.018492056), np.float32(0.018280065), np.float32(0.02059368), np.float32(0.02256532), np.float32(0.021221213), np.float32(0.026133321), np.float32(0.026540527), np.float32(0.026471961), np.float32(0.02945782), np.float32(0.028711619), np.float32(0.028002497), np.float32(0.03345373), np.float32(0.032141067), np.float32(0.032141156), np.float32(0.032272127), np.float32(0.031430624), np.float32(0.03242294), np.float32(0.03061124), np.float32(0.030036576), np.float32(0.032026105), np.float32(0.03113864), np.float32(0.029840682), np.float32(0.03282811), np.float32(0.030501215), np.float32(0.03091565), np.float32(0.033092324), np.float32(0.031034894), np.float32(0.030878829), np.float32(0.030428087), np.float32(0.029085035), np.float32(0.030112492), np.float32(0.02745118), np.float32(0.028417772), np.float32(0.028639302), np.float32(0.028395262), np.float32(0.02882528), np.float32(0.03348076), np.float32(0.03289844), np.float32(0.033072084), np.float32(0.031960543), np.float32(0.031682085), np.float32(0.0347218), np.float32(0.029257135), np.float32(0.02897507), np.float32(0.029695863), np.float32(0.028826341), np.float32(0.027435826), np.float32(0.025622282), np.float32(0.02920337), np.float32(0.029018695), np.float32(0.02636496), np.float32(0.02767671), np.float32(0.030585168), np.float32(0.02600193), np.float32(0.025412848), np.float32(0.033217534), np.float32(0.035537247), np.float32(0.034732785), np.float32(0.042056363), np.float32(0.03909467), np.float32(0.044876296), np.float32(0.053219758), np.float32(0.04865039), np.float32(0.055116784), np.float32(0.059421297), np.float32(0.06107324), np.float32(0.08196667), np.float32(0.09410995), np.float32(0.093215525), np.float32(0.13605222), np.float32(0.13567942), np.float32(0.19678287), np.float32(0.20373738), np.float32(0.19247665), np.float32(0.3226674), np.float32(0.3827318), np.float32(0.4328137), np.float32(0.47117764), np.float32(0.5418554), np.float32(0.58785844), np.float32(0.59745336), np.float32(0.6619346), np.float32(0.69835776), np.float32(0.7187541), np.float32(0.66634744), np.float32(0.5615809), np.float32(0.5987911), np.float32(0.60623586), np.float32(0.5666241), np.float32(0.5535761), np.float32(0.65106124), np.float32(0.5746224), np.float32(0.6387078), np.float32(0.6150782), np.float32(0.52218616), np.float32(0.5020523), np.float32(0.48824695), np.float32(0.48636705), np.float32(0.47332305), np.float32(0.49190688), np.float32(0.49613377), np.float32(0.47868198), np.float32(0.48333442), np.float32(0.44232115), np.float32(0.44941223), np.float32(0.42619017), np.float32(0.43235344), np.float32(0.42266846), np.float32(0.41307536), np.float32(0.4107616), np.float32(0.37674043), np.float32(0.374562), np.float32(0.4010857), np.float32(0.36114264), np.float32(0.3149767), np.float32(0.2757904), np.float32(0.28227925), np.float32(0.27825192), np.float32(0.2835009), np.float32(0.26092815), np.float32(0.25527966), np.float32(0.24316692), np.float32(0.22606201), np.float32(0.18275724), np.float32(0.19317012), np.float32(0.22251587), np.float32(0.21105668), np.float32(0.21695144), np.float32(0.26605782), np.float32(0.28148016), np.float32(0.30230942), np.float32(0.32782894), np.float32(0.34640124), np.float32(0.31276438), np.float32(0.28802013), np.float32(0.33880132), np.float32(0.34704596), np.float32(0.4038876), np.float32(0.37920123), np.float32(0.37898868), np.float32(0.3213767), np.float32(0.36873105), np.float32(0.33978194), np.float32(0.32732594), np.float32(0.3192453), np.float32(0.25903502), np.float32(0.27068764), np.float32(0.24210212), np.float32(0.19603364), np.float32(0.21217585), np.float32(0.26170832), np.float32(0.25730273), np.float32(0.20229112), np.float32(0.17969841), np.float32(0.14145656), np.float32(0.16644664), np.float32(0.16938488), np.float32(0.17451851), np.float32(0.13191986), np.float32(0.1250886), np.float32(0.1107454), np.float32(0.0908472), np.float32(0.10976179), np.float32(0.13161245), np.float32(0.097024806), np.float32(0.09508673), np.float32(0.09716987), np.float32(0.074070476), np.float32(0.08042159), np.float32(0.07375806), np.float32(0.06018193), np.float32(0.058696873), np.float32(0.052504107), np.float32(0.053277824), np.float32(0.051979393), np.float32(0.046317868), np.float32(0.05602409), np.float32(0.05100264), np.float32(0.049560085), np.float32(0.06025454), np.float32(0.055346455), np.float32(0.052199118), np.float32(0.06279467), np.float32(0.05879385), np.float32(0.07125768), np.float32(0.06548566), np.float32(0.06621768), np.float32(0.07220108), np.float32(0.07898605), np.float32(0.09554675), np.float32(0.08517301), np.float32(0.08099704), np.float32(0.118487716), np.float32(0.097063), np.float32(0.09403905), np.float32(0.08091183), np.float32(0.08292747), np.float32(0.07608078), np.float32(0.06613249), np.float32(0.061817683), np.float32(0.058770698), np.float32(0.05267272), np.float32(0.0469357), np.float32(0.05273761), np.float32(0.045204002), np.float32(0.043541174), np.float32(0.045740575), np.float32(0.04807903), np.float32(0.04402192), np.float32(0.04270582), np.float32(0.042042248), np.float32(0.040696796), np.float32(0.0358276), np.float32(0.03731175), np.float32(0.03658307), np.float32(0.029951109), np.float32(0.03028602), np.float32(0.030225927), np.float32(0.02886796), np.float32(0.029793113), np.float32(0.025656823), np.float32(0.028420951), np.float32(0.029969007), np.float32(0.026721843), np.float32(0.029983904), np.float32(0.029802455), np.float32(0.025216937), np.float32(0.024904817), np.float32(0.026517406), np.float32(0.026106032), np.float32(0.025084442), np.float32(0.02550193), np.float32(0.02857413), np.float32(0.02714845), np.float32(0.027876886), np.float32(0.030546946), np.float32(0.027418122), np.float32(0.030243963), np.float32(0.030855913), np.float32(0.031019978), np.float32(0.03170402), np.float32(0.03037318), np.float32(0.028084036), np.float32(0.03199688), np.float32(0.02949266), np.float32(0.028581746), np.float32(0.027877176), np.float32(0.02777381), np.float32(0.02881856), np.float32(0.02708004), np.float32(0.02550296), np.float32(0.02873889), np.float32(0.029157165), np.float32(0.030606296), np.float32(0.03237726), np.float32(0.029493306), np.float32(0.029295433), np.float32(0.03056427), np.float32(0.030570557), np.float32(0.030471692), np.float32(0.030039333), np.float32(0.031153249), np.float32(0.03148497), np.float32(0.029835992), np.float32(0.032138627), np.float32(0.031175049), np.float32(0.030548735), np.float32(0.03534942), np.float32(0.037945624), np.float32(0.03856955), np.float32(0.030624699), np.float32(0.033332247), np.float32(0.03630008), np.float32(0.03413583), np.float32(0.034168135), np.float32(0.030002864), np.float32(0.029773839), np.float32(0.031166298), np.float32(0.032806896), np.float32(0.028511498), np.float32(0.031532813), np.float32(0.029967807), np.float32(0.029277496), np.float32(0.02940599), np.float32(0.030258665), np.float32(0.026587505), np.float32(0.02821762), np.float32(0.036241237), np.float32(0.037654873), np.float32(0.037882008), np.float32(0.04384112), np.float32(0.045854006), np.float32(0.05047072), np.float32(0.054797277), np.float32(0.0522049), np.float32(0.053671792), np.float32(0.06106617), np.float32(0.07718056), np.float32(0.079854056), np.float32(0.08283476), np.float32(0.10220272), np.float32(0.11805247), np.float32(0.12808697), np.float32(0.14128917), np.float32(0.13609011), np.float32(0.1719202), np.float32(0.17971198), np.float32(0.1717093), np.float32(0.17259826), np.float32(0.17147437), np.float32(0.18021894), np.float32(0.17830287), np.float32(0.16345066), np.float32(0.16820894), np.float32(0.15708514), np.float32(0.14974606), np.float32(0.15782158), np.float32(0.15817696), np.float32(0.1812243), np.float32(0.17069355), np.float32(0.1480333), np.float32(0.14597112), np.float32(0.17913173), np.float32(0.2154339), np.float32(0.2055757), np.float32(0.23206532), np.float32(0.24788803), np.float32(0.2067692), np.float32(0.22483277), np.float32(0.22125815), np.float32(0.23502083), np.float32(0.2793001), np.float32(0.28826886), np.float32(0.3099707), np.float32(0.3287347), np.float32(0.3233679), np.float32(0.35151243), np.float32(0.36312962), np.float32(0.3712062), np.float32(0.39136413), np.float32(0.39293724), np.float32(0.40013024), np.float32(0.37660155), np.float32(0.36948392), np.float32(0.34709617), np.float32(0.2910215), np.float32(0.2740975), np.float32(0.25169298), np.float32(0.23060521), np.float32(0.22659448), np.float32(0.22104216), np.float32(0.20421502), np.float32(0.17015415), np.float32(0.20371364), np.float32(0.20011646), np.float32(0.16866162), np.float32(0.1640506), np.float32(0.15320472), np.float32(0.15558392), np.float32(0.14706045), np.float32(0.11462935), np.float32(0.14428745), np.float32(0.13606164), np.float32(0.13887332), np.float32(0.13564901), np.float32(0.10834923), np.float32(0.10060417), np.float32(0.0802152), np.float32(0.069818005), np.float32(0.06588098), np.float32(0.059808355), np.float32(0.08022273), np.float32(0.08429299), np.float32(0.072350204), np.float32(0.07338257), np.float32(0.057489574), np.float32(0.06918251), np.float32(0.06504811), np.float32(0.06900791), np.float32(0.06772792), np.float32(0.050022192), np.float32(0.038800947), np.float32(0.040595286), np.float32(0.03464064), np.float32(0.04471575), np.float32(0.040035214), np.float32(0.031627346), np.float32(0.035025254), np.float32(0.03287176), np.float32(0.026833259), np.float32(0.029991452), np.float32(0.024995549), np.float32(0.027367348), np.float32(0.02830243), np.float32(0.029403474), np.float32(0.033768203), np.float32(0.029543078), np.float32(0.029002732), np.float32(0.032127097), np.float32(0.03197371), np.float32(0.034558978), np.float32(0.037724607), np.float32(0.034567505), np.float32(0.032475024), np.float32(0.029119106), np.float32(0.029724652), np.float32(0.033802718), np.float32(0.028778715), np.float32(0.031215144), np.float32(0.03156915), np.float32(0.030974053), np.float32(0.03219519), np.float32(0.029407304), np.float32(0.029253162), np.float32(0.028830906), np.float32(0.02831138), np.float32(0.02839403), np.float32(0.02575679), np.float32(0.023743996), np.float32(0.025281325), np.float32(0.023212401), np.float32(0.022158239), np.float32(0.021851705), np.float32(0.019383634), np.float32(0.0189272), np.float32(0.017836021), np.float32(0.015884528), np.float32(0.01689545), np.float32(0.016516563), np.float32(0.017786788), np.float32(0.017572751), np.float32(0.016193267), np.float32(0.01845709), np.float32(0.017502159), np.float32(0.01723276), np.float32(0.01891793), np.float32(0.017584616), np.float32(0.018393936), np.float32(0.019925106), np.float32(0.019576013), np.float32(0.021704607), np.float32(0.022677684), np.float32(0.022836242), np.float32(0.022939024), np.float32(0.022133777), np.float32(0.020149361), np.float32(0.020599453), np.float32(0.020210808), np.float32(0.020284895), np.float32(0.024096753), np.float32(0.025053604), np.float32(0.02320679), np.float32(0.024226878), np.float32(0.024029136), np.float32(0.025579501), np.float32(0.028162586), np.float32(0.025578998), np.float32(0.028969312), np.float32(0.027899243), np.float32(0.026927942), np.float32(0.028936248), np.float32(0.029992348), np.float32(0.031644788), np.float32(0.033684604), np.float32(0.03575221), np.float32(0.036975473), np.float32(0.035139978), np.float32(0.033715203), np.float32(0.0347932), np.float32(0.03133318), np.float32(0.029407758), np.float32(0.029336104), np.float32(0.027719943), np.float32(0.027789695), np.float32(0.024777308), np.float32(0.029848883), np.float32(0.029414738), np.float32(0.025471976), np.float32(0.025538245), np.float32(0.027965449), np.float32(0.023204185), np.float32(0.022439782), np.float32(0.026465675), np.float32(0.027702065), np.float32(0.028027466), np.float32(0.031043889), np.float32(0.03959284), np.float32(0.04012623), np.float32(0.047358625), np.float32(0.047051936), np.float32(0.055452302), np.float32(0.061648913), np.float32(0.07635142), np.float32(0.074953414), np.float32(0.0854173), np.float32(0.09032917), np.float32(0.1458231), np.float32(0.14271334), np.float32(0.16564411), np.float32(0.18358512), np.float32(0.19768712), np.float32(0.19960424), np.float32(0.19983809), np.float32(0.18435924), np.float32(0.1855447), np.float32(0.21156982), np.float32(0.20809294), np.float32(0.19710043), np.float32(0.21191132), np.float32(0.26127976), np.float32(0.24406835), np.float32(0.2874504), np.float32(0.28930354), np.float32(0.2798547), np.float32(0.27564096), np.float32(0.27657574), np.float32(0.2710585), np.float32(0.29156604), np.float32(0.2749371), np.float32(0.2789748), np.float32(0.26379576), np.float32(0.2632346), np.float32(0.2593215), np.float32(0.25051776), np.float32(0.24014609), np.float32(0.2602053), np.float32(0.28699479), np.float32(0.31200224), np.float32(0.3066858), np.float32(0.2825218), np.float32(0.28124008), np.float32(0.26860854), np.float32(0.2612642), np.float32(0.26232913), np.float32(0.2340913), np.float32(0.22002968), np.float32(0.21097547), np.float32(0.18737441), np.float32(0.2018531), np.float32(0.18441732), np.float32(0.16056171), np.float32(0.16148023), np.float32(0.16973262), np.float32(0.16969392), np.float32(0.17201626), np.float32(0.18024535), np.float32(0.1837695), np.float32(0.18072882), np.float32(0.17546603), np.float32(0.16665475), np.float32(0.18139586), np.float32(0.18087552), np.float32(0.19139954), np.float32(0.20472477), np.float32(0.1972397), np.float32(0.19788799), np.float32(0.19616474), np.float32(0.2023015), np.float32(0.20249693), np.float32(0.19978257), np.float32(0.20157713), np.float32(0.19063573), np.float32(0.2065561), np.float32(0.19805941), np.float32(0.2096441), np.float32(0.20520544), np.float32(0.20743296), np.float32(0.2136813), np.float32(0.20223287), np.float32(0.2004745), np.float32(0.20652224), np.float32(0.22525539), np.float32(0.25593853), np.float32(0.24055961), np.float32(0.26140383), np.float32(0.267981), np.float32(0.27588743), np.float32(0.2781668), np.float32(0.27219135), np.float32(0.26798204), np.float32(0.2651254), np.float32(0.25706816), np.float32(0.25642174), np.float32(0.2718097), np.float32(0.2811143), np.float32(0.29882866), np.float32(0.30164272), np.float32(0.29746765), np.float32(0.30880392), np.float32(0.33182886), np.float32(0.3107955), np.float32(0.3069211), np.float32(0.31294674), np.float32(0.31161186), np.float32(0.31585816), np.float32(0.33796242), np.float32(0.35515904), np.float32(0.36800048), np.float32(0.32698712), np.float32(0.31402785), np.float32(0.3033049), np.float32(0.30176276), np.float32(0.29164663), np.float32(0.2907448), np.float32(0.28566444), np.float32(0.2823808), np.float32(0.277941), np.float32(0.27802452), np.float32(0.27187735), np.float32(0.26200464), np.float32(0.23138092), np.float32(0.26026982), np.float32(0.26650956), np.float32(0.2588264), np.float32(0.25983483), np.float32(0.26494828), np.float32(0.2659378), np.float32(0.26786482), np.float32(0.26443005), np.float32(0.26394165), np.float32(0.24528559), np.float32(0.24315096), np.float32(0.25604495), np.float32(0.31373507), np.float32(0.375739), np.float32(0.33283007), np.float32(0.39905554), np.float32(0.4352565), np.float32(0.47596925), np.float32(0.50169027), np.float32(0.5683001), np.float32(0.4653881), np.float32(0.38378036), np.float32(0.38874707), np.float32(0.29974276), np.float32(0.18645342), np.float32(0.2031711), np.float32(0.21146142), np.float32(0.21717341), np.float32(0.21883237), np.float32(0.2119126), np.float32(0.2129987), np.float32(0.21770915), np.float32(0.22843221), np.float32(0.25167492), np.float32(0.25522172), np.float32(0.23364873), np.float32(0.22137469), np.float32(0.20951791), np.float32(0.23320937), np.float32(0.267446), np.float32(0.27524918), np.float32(0.28393126), np.float32(0.30524442), np.float32(0.2991424), np.float32(0.310234), np.float32(0.30816534), np.float32(0.31627533), np.float32(0.31220245), np.float32(0.314396), np.float32(0.29232398), np.float32(0.28484023), np.float32(0.2872259), np.float32(0.2938334), np.float32(0.3072958), np.float32(0.32158723), np.float32(0.29783478), np.float32(0.30211735), np.float32(0.30442584), np.float32(0.31533805), np.float32(0.32608804), np.float32(0.32308698), np.float32(0.32134914), np.float32(0.30605197), np.float32(0.31025612), np.float32(0.30417347), np.float32(0.29536358), np.float32(0.2934391), np.float32(0.30146176), np.float32(0.30341122), np.float32(0.30976042), np.float32(0.31081244), np.float32(0.29833502), np.float32(0.30805016), np.float32(0.30721235), np.float32(0.30305657), np.float32(0.3033419), np.float32(0.2945903), np.float32(0.30139437), np.float32(0.29972085), np.float32(0.2923432), np.float32(0.28440002), np.float32(0.26845074), np.float32(0.2782768), np.float32(0.28433996), np.float32(0.27015415), np.float32(0.2747478), np.float32(0.26995355), np.float32(0.2657487), np.float32(0.27309033), np.float32(0.285541), np.float32(0.28141707), np.float32(0.28691077), np.float32(0.29161993), np.float32(0.30469427), np.float32(0.28101054), np.float32(0.26446232), np.float32(0.21469037), np.float32(0.19773553), np.float32(0.18244834), np.float32(0.20284213), np.float32(0.23187816), np.float32(0.19312797), np.float32(0.1823195), np.float32(0.18473591), np.float32(0.16049063), np.float32(0.177638), np.float32(0.1724327), np.float32(0.15235704), np.float32(0.16190915), np.float32(0.17456022), np.float32(0.18123399), np.float32(0.24940857), np.float32(0.2277138), np.float32(0.22483617), np.float32(0.23016287), np.float32(0.22833003), np.float32(0.23229893), np.float32(0.26793563), np.float32(0.2669397), np.float32(0.28983268), np.float32(0.3334161), np.float32(0.3916879), np.float32(0.42573625), np.float32(0.42071092), np.float32(0.42388964), np.float32(0.3725179), np.float32(0.38564858), np.float32(0.40258765), np.float32(0.3981932), np.float32(0.40860912), np.float32(0.4194409), np.float32(0.41209042), np.float32(0.38806304), np.float32(0.41517055), np.float32(0.4284975), np.float32(0.40933424), np.float32(0.40464726), np.float32(0.37070894), np.float32(0.3337232), np.float32(0.3072291), np.float32(0.28154552), np.float32(0.26247272), np.float32(0.24544522), np.float32(0.24886766), np.float32(0.26640818), np.float32(0.24191126), np.float32(0.24384417), np.float32(0.24384417), np.float32(0.24384417), np.float32(0.24481568), np.float32(0.24384417), np.float32(0.24361467), np.float32(0.24358258), np.float32(0.20236006), np.float32(0.19041693), np.float32(0.21124785), np.float32(0.18019682), np.float32(0.16282329), np.float32(0.14638306), np.float32(0.11817473), np.float32(0.10952081), np.float32(0.10589902), np.float32(0.110617906), np.float32(0.118220314), np.float32(0.12289964), np.float32(0.114091806), np.float32(0.11653393), np.float32(0.104140595), np.float32(0.095813975), np.float32(0.087677434), np.float32(0.09240214), np.float32(0.080176495), np.float32(0.08047385), np.float32(0.076142624), np.float32(0.071006484), np.float32(0.08110724), np.float32(0.07913077), np.float32(0.076150656), np.float32(0.078768186), np.float32(0.07757733), np.float32(0.07452043), np.float32(0.07223321), np.float32(0.07069831), np.float32(0.067932375), np.float32(0.06722048), np.float32(0.06437939), np.float32(0.06487624), np.float32(0.06766957), np.float32(0.073848), np.float32(0.07423786), np.float32(0.076464795), np.float32(0.07335912), np.float32(0.0715919), np.float32(0.06340836), np.float32(0.050361887), np.float32(0.05141912), np.float32(0.04482143), np.float32(0.041876823), np.float32(0.047506172), np.float32(0.043406025), np.float32(0.04103839), np.float32(0.038116302), np.float32(0.03445021), np.float32(0.032376904), np.float32(0.03305004), np.float32(0.031701393), np.float32(0.029868068), np.float32(0.033863764), np.float32(0.034239948), np.float32(0.03201397), np.float32(0.033461176), np.float32(0.033566352), np.float32(0.029210923), np.float32(0.028599208), np.float32(0.029297085), np.float32(0.033760104), np.float32(0.037984025), np.float32(0.0463843), np.float32(0.05267584), np.float32(0.05231811), np.float32(0.051461298), np.float32(0.048340447), np.float32(0.04724158), np.float32(0.04506575), np.float32(0.04288987), np.float32(0.043301187), np.float32(0.04538235), np.float32(0.047739275), np.float32(0.04765052), np.float32(0.052093614), np.float32(0.0508194), np.float32(0.04960499), np.float32(0.057945233), np.float32(0.056464687), np.float32(0.0641942), np.float32(0.05743651), np.float32(0.055136938), np.float32(0.05040367), np.float32(0.04586283), np.float32(0.042540368), np.float32(0.0370959), np.float32(0.032813273), np.float32(0.029422874), np.float32(0.029114773), np.float32(0.02664093), np.float32(0.025598465), np.float32(0.025560416), np.float32(0.025860308), np.float32(0.028008878), np.float32(0.029232452), np.float32(0.028655306), np.float32(0.027162308), np.float32(0.0295692), np.float32(0.029872527), np.float32(0.032041986), np.float32(0.030820698), np.float32(0.03049675), np.float32(0.027355121), np.float32(0.025900152), np.float32(0.027423035), np.float32(0.030408124), np.float32(0.031039227), np.float32(0.034614343), np.float32(0.03678907), np.float32(0.03921526), np.float32(0.041357808), np.float32(0.03904245), np.float32(0.040839095), np.float32(0.038971506), np.float32(0.036608186), np.float32(0.037430894), np.float32(0.04398864), np.float32(0.041943647), np.float32(0.04592363), np.float32(0.04672926), np.float32(0.04694918), np.float32(0.04827295), np.float32(0.04435797), np.float32(0.045678508), np.float32(0.045283522), np.float32(0.044414166), np.float32(0.041464373), np.float32(0.04329706), np.float32(0.041890785), np.float32(0.041581392), np.float32(0.042350467), np.float32(0.04187297), np.float32(0.038127046), np.float32(0.03569112), np.float32(0.03251812), np.float32(0.032119706), np.float32(0.02908751), np.float32(0.029678468), np.float32(0.030797485), np.float32(0.026284616), np.float32(0.0253443), np.float32(0.030015329), np.float32(0.03330707), np.float32(0.034364503), np.float32(0.03106978), np.float32(0.032770894), np.float32(0.035459355), np.float32(0.036363337), np.float32(0.035132915), np.float32(0.033647466), np.float32(0.03417893), np.float32(0.031653862), np.float32(0.032566), np.float32(0.030493494), np.float32(0.03157094), np.float32(0.036355827), np.float32(0.04377249), np.float32(0.047377437), np.float32(0.053937268), np.float32(0.080917574), np.float32(0.08587034), np.float32(0.094959155), np.float32(0.115347914), np.float32(0.12549397), np.float32(0.12652245), np.float32(0.1323727), np.float32(0.1387036), np.float32(0.14185382), np.float32(0.1457272), np.float32(0.15307727), np.float32(0.1434661), np.float32(0.14903764), np.float32(0.15427482), np.float32(0.14614114), np.float32(0.14583647), np.float32(0.15529916), np.float32(0.1509154), np.float32(0.15567483), np.float32(0.15922819), np.float32(0.16761088), np.float32(0.16672502), np.float32(0.16659792), np.float32(0.1658458), np.float32(0.15940529), np.float32(0.15141515), np.float32(0.1503713), np.float32(0.13776459), np.float32(0.13543664), np.float32(0.13380647), np.float32(0.13224214), np.float32(0.13002877), np.float32(0.13176599), np.float32(0.13847129), np.float32(0.13803256), np.float32(0.13323747), np.float32(0.13830215), np.float32(0.124144666), np.float32(0.13667224), np.float32(0.12918146), np.float32(0.1297506), np.float32(0.1480819), np.float32(0.14962794), np.float32(0.14790231), np.float32(0.14729759), np.float32(0.14922304), np.float32(0.15299204), np.float32(0.15907136), np.float32(0.15367967), np.float32(0.16000226), np.float32(0.16188289), np.float32(0.20220093), np.float32(0.21072127), np.float32(0.20833334), np.float32(0.19815795), np.float32(0.18767431), np.float32(0.17525813), np.float32(0.17456475), np.float32(0.17637764), np.float32(0.17075221), np.float32(0.19656898), np.float32(0.17299119), np.float32(0.17630506), np.float32(0.18218362), np.float32(0.17771643), np.float32(0.17736731), np.float32(0.17312574), np.float32(0.17363372), np.float32(0.19011661), np.float32(0.20968312), np.float32(0.21780826), np.float32(0.21427086), np.float32(0.22337301), np.float32(0.22135916), np.float32(0.20285603), np.float32(0.17500506), np.float32(0.1558053), np.float32(0.15734279), np.float32(0.14334561), np.float32(0.14578165), np.float32(0.15795231), np.float32(0.15596381), np.float32(0.14637174), np.float32(0.1408306), np.float32(0.13563219), np.float32(0.1436045), np.float32(0.14271596), np.float32(0.13344873), np.float32(0.14666858), np.float32(0.1528974), np.float32(0.15845145), np.float32(0.15960538), np.float32(0.16158582), np.float32(0.16450867), np.float32(0.16299118), np.float32(0.16055715), np.float32(0.18613242), np.float32(0.16135494), np.float32(0.1932855), np.float32(0.20150203), np.float32(0.21212187), np.float32(0.20817892), np.float32(0.19611032), np.float32(0.19802678), np.float32(0.19125938), np.float32(0.20645419), np.float32(0.19363466), np.float32(0.18455853), np.float32(0.18992588), np.float32(0.20877779), np.float32(0.20565367), np.float32(0.22494714), np.float32(0.22911258), np.float32(0.22317587), np.float32(0.2210094), np.float32(0.2308904), np.float32(0.24176374), np.float32(0.2176213), np.float32(0.20715354), np.float32(0.17891778), np.float32(0.18763302), np.float32(0.20733608), np.float32(0.21809661), np.float32(0.22331394), np.float32(0.22311941), np.float32(0.2091578), np.float32(0.24212915), np.float32(0.23997372), np.float32(0.22216761), np.float32(0.23226202), np.float32(0.23531339), np.float32(0.23781364), np.float32(0.24143942), np.float32(0.24715585), np.float32(0.22912201), np.float32(0.2395985), np.float32(0.24218701), np.float32(0.25824416), np.float32(0.27125686), np.float32(0.28261334), np.float32(0.2855691), np.float32(0.31889814), np.float32(0.32570976), np.float32(0.34514925), np.float32(0.3569905), np.float32(0.33830658), np.float32(0.32943237), np.float32(0.34440607), np.float32(0.32949167), np.float32(0.32144296), np.float32(0.3033532), np.float32(0.32439005), np.float32(0.31931838), np.float32(0.31837058), np.float32(0.32015234), np.float32(0.32099888), np.float32(0.3266573), np.float32(0.32212695), np.float32(0.32544202), np.float32(0.32220525), np.float32(0.29936075), np.float32(0.29494357), np.float32(0.29130068), np.float32(0.27679867), np.float32(0.26586363), np.float32(0.26838884), np.float32(0.26484197), np.float32(0.26056123), np.float32(0.26023513), np.float32(0.2610396), np.float32(0.25649938), np.float32(0.24527176), np.float32(0.21954617), np.float32(0.21726736), np.float32(0.24958171), np.float32(0.26047468), np.float32(0.26687986), np.float32(0.2683098), np.float32(0.26682687), np.float32(0.26839614), np.float32(0.2638607), np.float32(0.26337603), np.float32(0.26563), np.float32(0.2648231), np.float32(0.26823997), np.float32(0.26819253), np.float32(0.26872706), np.float32(0.2698264), np.float32(0.26978678), np.float32(0.271106), np.float32(0.27934903), np.float32(0.2815846), np.float32(0.28499714), np.float32(0.28224412), np.float32(0.28100592), np.float32(0.28500113), np.float32(0.33253092), np.float32(0.3670249), np.float32(0.38303307), np.float32(0.3785855), np.float32(0.40723106), np.float32(0.40149024), np.float32(0.3994484), np.float32(0.3510755), np.float32(0.40115047), np.float32(0.36684388), np.float32(0.39025196), np.float32(0.45498127), np.float32(0.40220648), np.float32(0.43457532), np.float32(0.42504138), np.float32(0.4342505), np.float32(0.44095963), np.float32(0.38955185), np.float32(0.394644), np.float32(0.3806083), np.float32(0.40379405), np.float32(0.40921053), np.float32(0.4012139), np.float32(0.40959495), np.float32(0.0026488209)], 'MVFAKLQGAKNNLRISSSLQDLSSYRNIDPEHGLLRDPINASFSKTKPLQLPNPVRRKCLAPIAIIAFLLLILFLLYIFYSHQASPKYYVVLDCGSTGTRVYVYKAQVQQPHSTNFPIAIQSLKDGLRKNPASGRAYDRMETEPGLDKLVRNVTGLKTALKPLLKWAQKQIPEASHRSTSLFLYATAGVRRLPFDDSKWLLDNAWNVLKGSPFVCRRAWVKIISGTEEAYFGWIALNYDSGNLGVEPRKETYGALDLGGSSLQVTFEGYNQQHFNSETSLYVRIGSVNHHLTAYSLTGYGLNEAFDKSVARVFKKFGYSVADAVKGNVEVKHPCLQSGYKERYTCSHCAALAKGGESPKVEGNENLLGKNEGLKTTVTLVGVPNWQECSALAKVAVNLSEWSDVSPGLDCEIQPCALGDDLPRPMGHFYVISGFFVVYRFFNLSAEATLEDVLEKGREFCEKRWDVAKTSVAPQPFIEQYCFRAPYIASLLREGLHITDKSITVGSGSITWTLGVALLEAGKAYSVRFGLRGFGLLQMKMNIPFLVPILILSFILLLCALSWVVNWMPRFFRRQYLPFFRHNSGSSASVLNIPSPFRFRRWSPINSGDRIKTPLSPRAAASQGRSFSPGQGLGDNSGNIQLMESPFHPSTGSVVHSYSSNNLGQLQVDSSSIGAFWSSHRSQMRLQSRRSQSREDLHSSLAETHMVKV': [np.float32(0.90384734), np.float32(0.92451733), np.float32(0.9282542), np.float32(0.92964923), np.float32(0.93279266), np.float32(0.9286696), np.float32(0.9366388), np.float32(0.92359906), np.float32(0.93138134), np.float32(0.94267964), np.float32(0.93778074), np.float32(0.94789094), np.float32(0.95882845), np.float32(0.95533985), np.float32(0.96159977), np.float32(0.9641048), np.float32(0.96451193), np.float32(0.9683971), np.float32(0.9697026), np.float32(0.97251827), np.float32(0.9760258), np.float32(0.9807389), np.float32(0.9814432), np.float32(0.9800208), np.float32(0.98277503), np.float32(0.98241895), np.float32(0.9777378), np.float32(0.9787627), np.float32(0.9763338), np.float32(0.96959686), np.float32(0.9702683), np.float32(0.9703391), np.float32(0.9642977), np.float32(0.9675926), np.float32(0.9650299), np.float32(0.96532404), np.float32(0.964324), np.float32(0.9619185), np.float32(0.959995), np.float32(0.9567514), np.float32(0.949754), np.float32(0.95130634), np.float32(0.94752187), np.float32(0.9480217), np.float32(0.9502801), np.float32(0.9557371), np.float32(0.9577983), np.float32(0.95548314), np.float32(0.9541129), np.float32(0.94798124), np.float32(0.94666713), np.float32(0.9376994), np.float32(0.93585426), np.float32(0.92403287), np.float32(0.9116465), np.float32(0.90703744), np.float32(0.89926195), np.float32(0.8776588), np.float32(0.8565271), np.float32(0.8072646), np.float32(0.79087985), np.float32(0.77619916), np.float32(0.75702935), np.float32(0.75566226), np.float32(0.7598764), np.float32(0.7714732), np.float32(0.77588904), np.float32(0.76746553), np.float32(0.74900705), np.float32(0.73101634), np.float32(0.69477874), np.float32(0.65704894), np.float32(0.61289215), np.float32(0.62336713), np.float32(0.62226737), np.float32(0.61312705), np.float32(0.6104739), np.float32(0.6005922), np.float32(0.5910872), np.float32(0.59472865), np.float32(0.5645605), np.float32(0.56443745), np.float32(0.5581104), np.float32(0.5376125), np.float32(0.49343923), np.float32(0.42453453), np.float32(0.41238344), np.float32(0.3651461), np.float32(0.30607355), np.float32(0.19402786), np.float32(0.1864208), np.float32(0.13858771), np.float32(0.098813064), np.float32(0.087997496), np.float32(0.05894482), np.float32(0.052543696), np.float32(0.045450475), np.float32(0.04426052), np.float32(0.04468201), np.float32(0.051796254), np.float32(0.075808704), np.float32(0.06843858), np.float32(0.087099195), np.float32(0.11166377), np.float32(0.11991291), np.float32(0.10789805), np.float32(0.12740168), np.float32(0.12127858), np.float32(0.10471942), np.float32(0.09249884), np.float32(0.0714834), np.float32(0.058382593), np.float32(0.059033636), np.float32(0.07048297), np.float32(0.08267889), np.float32(0.104269), np.float32(0.14096077), np.float32(0.18954022), np.float32(0.21168177), np.float32(0.21678978), np.float32(0.25799128), np.float32(0.25640574), np.float32(0.24931476), np.float32(0.25997165), np.float32(0.26253667), np.float32(0.2813141), np.float32(0.28060684), np.float32(0.2686526), np.float32(0.255426), np.float32(0.22759512), np.float32(0.20373219), np.float32(0.22705434), np.float32(0.25505778), np.float32(0.2608921), np.float32(0.24046974), np.float32(0.26056775), np.float32(0.2621912), np.float32(0.23122984), np.float32(0.22302626), np.float32(0.23662311), np.float32(0.22804384), np.float32(0.18040259), np.float32(0.2025651), np.float32(0.17373481), np.float32(0.14074427), np.float32(0.13601696), np.float32(0.13778214), np.float32(0.118611075), np.float32(0.10102169), np.float32(0.10852417), np.float32(0.11303247), np.float32(0.09390804), np.float32(0.08215136), np.float32(0.08633316), np.float32(0.082137436), np.float32(0.07306219), np.float32(0.07095015), np.float32(0.07877247), np.float32(0.08284586), np.float32(0.07375723), np.float32(0.07358826), np.float32(0.084940426), np.float32(0.0909596), np.float32(0.087584), np.float32(0.098947056), np.float32(0.12607294), np.float32(0.11401053), np.float32(0.10977342), np.float32(0.11417775), np.float32(0.10099665), np.float32(0.07975302), np.float32(0.08958296), np.float32(0.092508085), np.float32(0.07945002), np.float32(0.06857237), np.float32(0.06789633), np.float32(0.06667663), np.float32(0.0499876), np.float32(0.05496889), np.float32(0.067228466), np.float32(0.053023513), np.float32(0.043044746), np.float32(0.036927488), np.float32(0.042289563), np.float32(0.042499185), np.float32(0.031771343), np.float32(0.035079855), np.float32(0.034828585), np.float32(0.030003607), np.float32(0.026729569), np.float32(0.029764643), np.float32(0.03330783), np.float32(0.034408566), np.float32(0.037059087), np.float32(0.04310645), np.float32(0.045744397), np.float32(0.045061164), np.float32(0.05238109), np.float32(0.06013305), np.float32(0.059401598), np.float32(0.060229372), np.float32(0.063229576), np.float32(0.05834119), np.float32(0.05346844), np.float32(0.057489365), np.float32(0.059586726), np.float32(0.05947624), np.float32(0.0504034), np.float32(0.044789776), np.float32(0.047081407), np.float32(0.041233033), np.float32(0.039451312), np.float32(0.0417432), np.float32(0.043009765), np.float32(0.043610465), np.float32(0.046723396), np.float32(0.051854655), np.float32(0.05367584), np.float32(0.049654968), np.float32(0.048823334), np.float32(0.049451195), np.float32(0.04191833), np.float32(0.035140466), np.float32(0.031830143), np.float32(0.028035657), np.float32(0.026370445), np.float32(0.026248153), np.float32(0.02885821), np.float32(0.029114133), np.float32(0.030635122), np.float32(0.036252312), np.float32(0.038371224), np.float32(0.043756098), np.float32(0.040689725), np.float32(0.050407518), np.float32(0.05187163), np.float32(0.057554223), np.float32(0.06147709), np.float32(0.0631543), np.float32(0.053883), np.float32(0.04998193), np.float32(0.05317576), np.float32(0.056679152), np.float32(0.06090732), np.float32(0.07032622), np.float32(0.07526573), np.float32(0.08680829), np.float32(0.093595974), np.float32(0.09795619), np.float32(0.1047983), np.float32(0.102978036), np.float32(0.09536742), np.float32(0.08717122), np.float32(0.07886867), np.float32(0.07495032), np.float32(0.078624606), np.float32(0.07668308), np.float32(0.069728926), np.float32(0.062505625), np.float32(0.06943282), np.float32(0.072965525), np.float32(0.06843671), np.float32(0.058326107), np.float32(0.06304472), np.float32(0.06986513), np.float32(0.07088369), np.float32(0.07524644), np.float32(0.070810914), np.float32(0.06197202), np.float32(0.058700733), np.float32(0.045731284), np.float32(0.042088795), np.float32(0.035703134), np.float32(0.031823967), np.float32(0.03544914), np.float32(0.037429515), np.float32(0.042069074), np.float32(0.04454685), np.float32(0.04983038), np.float32(0.04459213), np.float32(0.04315018), np.float32(0.03961358), np.float32(0.035313185), np.float32(0.028312605), np.float32(0.024149366), np.float32(0.023262117), np.float32(0.023323512), np.float32(0.021864183), np.float32(0.020001782), np.float32(0.017621757), np.float32(0.017905418), np.float32(0.021083547), np.float32(0.023792855), np.float32(0.024391038), np.float32(0.027727274), np.float32(0.034926947), np.float32(0.037136078), np.float32(0.037576616), np.float32(0.039817434), np.float32(0.04268185), np.float32(0.041511204), np.float32(0.03904075), np.float32(0.041665703), np.float32(0.048663754), np.float32(0.048345845), np.float32(0.05344589), np.float32(0.055391133), np.float32(0.055900913), np.float32(0.05690093), np.float32(0.055302046), np.float32(0.057946622), np.float32(0.058542997), np.float32(0.057565592), np.float32(0.06843518), np.float32(0.07104729), np.float32(0.07114564), np.float32(0.06701442), np.float32(0.079199195), np.float32(0.07692807), np.float32(0.07837899), np.float32(0.07993892), np.float32(0.09683277), np.float32(0.09936376), np.float32(0.0907443), np.float32(0.10597275), np.float32(0.118533574), np.float32(0.10467464), np.float32(0.10015028), np.float32(0.10982196), np.float32(0.113602765), np.float32(0.11347229), np.float32(0.11567946), np.float32(0.12333613), np.float32(0.10537954), np.float32(0.09430673), np.float32(0.08921349), np.float32(0.07678016), np.float32(0.062143937), np.float32(0.059683073), np.float32(0.055854514), np.float32(0.05050378), np.float32(0.057775468), np.float32(0.06259746), np.float32(0.065358505), np.float32(0.08307221), np.float32(0.08392576), np.float32(0.09614999), np.float32(0.13063772), np.float32(0.17479876), np.float32(0.1850161), np.float32(0.18248293), np.float32(0.20334587), np.float32(0.22248866), np.float32(0.24089612), np.float32(0.26133755), np.float32(0.3044216), np.float32(0.27798432), np.float32(0.30596173), np.float32(0.33886966), np.float32(0.42444298), np.float32(0.48802108), np.float32(0.5086914), np.float32(0.5914382), np.float32(0.64414436), np.float32(0.6788842), np.float32(0.6143718), np.float32(0.583642), np.float32(0.49375662), np.float32(0.46442726), np.float32(0.40871307), np.float32(0.30261996), np.float32(0.27588743), np.float32(0.26066837), np.float32(0.24384417), np.float32(0.24108784), np.float32(0.20653054), np.float32(0.1439285), np.float32(0.13382193), np.float32(0.12580897), np.float32(0.105879016), np.float32(0.10217395), np.float32(0.086847186), np.float32(0.07046312), np.float32(0.056933243), np.float32(0.051854372), np.float32(0.05777278), np.float32(0.050886452), np.float32(0.050982103), np.float32(0.054065008), np.float32(0.066436805), np.float32(0.06530662), np.float32(0.085861094), np.float32(0.0905135), np.float32(0.10293146), np.float32(0.1283157), np.float32(0.12670918), np.float32(0.11679613), np.float32(0.12266015), np.float32(0.100155376), np.float32(0.10377348), np.float32(0.103772886), np.float32(0.106894776), np.float32(0.11766493), np.float32(0.1185278), np.float32(0.13087414), np.float32(0.13196611), np.float32(0.14750762), np.float32(0.16048832), np.float32(0.18909758), np.float32(0.17580482), np.float32(0.1982767), np.float32(0.20983282), np.float32(0.17668541), np.float32(0.16578612), np.float32(0.15011062), np.float32(0.13300316), np.float32(0.11497554), np.float32(0.109434076), np.float32(0.09647586), np.float32(0.08116155), np.float32(0.074897), np.float32(0.066322654), np.float32(0.068367705), np.float32(0.056307226), np.float32(0.050648026), np.float32(0.0432638), np.float32(0.03887445), np.float32(0.03721046), np.float32(0.03338196), np.float32(0.030373646), np.float32(0.029810589), np.float32(0.02574326), np.float32(0.024975577), np.float32(0.02581666), np.float32(0.026800487), np.float32(0.024832811), np.float32(0.021338062), np.float32(0.02155222), np.float32(0.025571331), np.float32(0.02978655), np.float32(0.029446978), np.float32(0.032540277), np.float32(0.039670344), np.float32(0.04816138), np.float32(0.05021882), np.float32(0.058159564), np.float32(0.06288391), np.float32(0.064578585), np.float32(0.06677848), np.float32(0.07640652), np.float32(0.087775245), np.float32(0.09587733), np.float32(0.09586561), np.float32(0.10250043), np.float32(0.10565132), np.float32(0.104346186), np.float32(0.10686394), np.float32(0.1110127), np.float32(0.11187841), np.float32(0.11864981), np.float32(0.12841116), np.float32(0.14038837), np.float32(0.13577199), np.float32(0.13631962), np.float32(0.15377818), np.float32(0.16224077), np.float32(0.15729803), np.float32(0.14161989), np.float32(0.14469592), np.float32(0.13329305), np.float32(0.108388394), np.float32(0.10455938), np.float32(0.10067231), np.float32(0.09399219), np.float32(0.07573649), np.float32(0.071499184), np.float32(0.06591811), np.float32(0.06057693), np.float32(0.049820535), np.float32(0.045359075), np.float32(0.04427745), np.float32(0.048079673), np.float32(0.049890593), np.float32(0.050501138), np.float32(0.052521173), np.float32(0.047527395), np.float32(0.04556966), np.float32(0.04442131), np.float32(0.050154734), np.float32(0.055674594), np.float32(0.050665352), np.float32(0.053584926), np.float32(0.056875575), np.float32(0.06135079), np.float32(0.064151905), np.float32(0.0643306), np.float32(0.06870447), np.float32(0.065156676), np.float32(0.058288705), np.float32(0.06347261), np.float32(0.06679487), np.float32(0.06593113), np.float32(0.06449896), np.float32(0.060733497), np.float32(0.060883157), np.float32(0.05838582), np.float32(0.050667062), np.float32(0.048593815), np.float32(0.04514441), np.float32(0.045725178), np.float32(0.04376259), np.float32(0.04576485), np.float32(0.042548653), np.float32(0.035943713), np.float32(0.04220468), np.float32(0.040621433), np.float32(0.0376474), np.float32(0.04218038), np.float32(0.045386396), np.float32(0.061937407), np.float32(0.064397484), np.float32(0.060283784), np.float32(0.063617), np.float32(0.06772988), np.float32(0.07763587), np.float32(0.080811925), np.float32(0.08480958), np.float32(0.1361592), np.float32(0.18084592), np.float32(0.18473333), np.float32(0.19393414), np.float32(0.23353271), np.float32(0.24179102), np.float32(0.22504142), np.float32(0.22988443), np.float32(0.24317306), np.float32(0.26655227), np.float32(0.29259935), np.float32(0.33149973), np.float32(0.3579794), np.float32(0.34744984), np.float32(0.34304163), np.float32(0.34451255), np.float32(0.35340825), np.float32(0.35527077), np.float32(0.31836167), np.float32(0.30860284), np.float32(0.27231368), np.float32(0.2567966), np.float32(0.251704), np.float32(0.2442622), np.float32(0.2361676), np.float32(0.23816377), np.float32(0.24384417), np.float32(0.23375785), np.float32(0.20381103), np.float32(0.19465895), np.float32(0.18111925), np.float32(0.18684055), np.float32(0.18623212), np.float32(0.17957784), np.float32(0.18776055), np.float32(0.19519609), np.float32(0.33148566), np.float32(0.40018976), np.float32(0.3936884), np.float32(0.40027615), np.float32(0.4006164), np.float32(0.38176042), np.float32(0.3537784), np.float32(0.4028315), np.float32(0.4551443), np.float32(0.50821936), np.float32(0.5703743), np.float32(0.6197679), np.float32(0.7234385), np.float32(0.72250044), np.float32(0.74617696), np.float32(0.7766607), np.float32(0.82284117), np.float32(0.85488504), np.float32(0.8727724), np.float32(0.8836737), np.float32(0.87746835), np.float32(0.88988066), np.float32(0.90603983), np.float32(0.92894465), np.float32(0.93251723), np.float32(0.9417478), np.float32(0.9529796), np.float32(0.95851547), np.float32(0.9625944), np.float32(0.9656155), np.float32(0.96869016), np.float32(0.9707009), np.float32(0.9708471), np.float32(0.9707018), np.float32(0.9714992), np.float32(0.96697927), np.float32(0.9706016), np.float32(0.97105074), np.float32(0.9723647), np.float32(0.9754445), np.float32(0.9751629), np.float32(0.9771014), np.float32(0.9784354), np.float32(0.97845834), np.float32(0.97753215), np.float32(0.9751095), np.float32(0.97428435), np.float32(0.97410357), np.float32(0.97287726), np.float32(0.97165954), np.float32(0.9725829), np.float32(0.97696656), np.float32(0.9767859), np.float32(0.9756522), np.float32(0.97787243), np.float32(0.97892857), np.float32(0.97895664), np.float32(0.9805449), np.float32(0.97929287), np.float32(0.97934777), np.float32(0.9795583), np.float32(0.97999007), np.float32(0.9797937), np.float32(0.97964716), np.float32(0.98116136), np.float32(0.9808976), np.float32(0.9804586), np.float32(0.97992605), np.float32(0.9799733), np.float32(0.9787608), np.float32(0.97909033), np.float32(0.9802167), np.float32(0.9803351), np.float32(0.9801282), np.float32(0.9792184), np.float32(0.9776724), np.float32(0.9784962), np.float32(0.9802114), np.float32(0.98025674), np.float32(0.980004), np.float32(0.9799296), np.float32(0.97860533), np.float32(0.97902894), np.float32(0.97704804), np.float32(0.975349), np.float32(0.97504616), np.float32(0.9755652), np.float32(0.9745318), np.float32(0.97343296), np.float32(0.9736813), np.float32(0.9740486), np.float32(0.97488266), np.float32(0.9743121), np.float32(0.973264), np.float32(0.97319126), np.float32(0.9721049), np.float32(0.9702041), np.float32(0.97203934), np.float32(0.97077316), np.float32(0.9654749), np.float32(0.9651109), np.float32(0.9633274), np.float32(0.9606834), np.float32(0.95842683), np.float32(0.9553562), np.float32(0.95328027), np.float32(0.94864106), np.float32(0.94466144), np.float32(0.9472926), np.float32(0.9457703), np.float32(0.94630575), np.float32(0.9306613), np.float32(0.9234066), np.float32(0.9127151), np.float32(0.8848097), np.float32(0.87587374), np.float32(0.8597303), np.float32(0.8385802), np.float32(0.84860176), np.float32(0.85267323), np.float32(0.8581921), np.float32(0.86198217), np.float32(0.86751705), np.float32(0.87839), np.float32(0.87168896), np.float32(0.89358634), np.float32(0.8840577), np.float32(0.8885377), np.float32(0.8798596), np.float32(0.8686359), np.float32(0.86330336), np.float32(0.8651999), np.float32(0.87015235), np.float32(0.89530015), np.float32(0.90760547), np.float32(0.9128588), np.float32(0.9162292), np.float32(0.9198261), np.float32(0.9180394), np.float32(0.9110434), np.float32(0.9134709), np.float32(0.91342574), np.float32(0.9043169), np.float32(0.90771466), np.float32(0.90910506)], 'MAAHAFLVCSLALLSALSRPGLSFSDEELQPGLIYEEVPDILDRSKENPKQATRVTSSQDGGYGLEGEEVILTPEDENPLRRILQPFNWHQPGMPHSKRKLLQSLVGPYGPLSVSYNGKTCILFKAKRLAIRYRNHTFIDLTERVFNLNSPVDTKGSICTKEKATLSLRFGDVEDLRGLVIRLQMSNTFYEAAGQNWFTLDSVHIHYNWTQEATFNASEVYAPATSSYHCQHVSSLHKYDTLLVPSSHTDTSANWHITFTDFQMQVDTSCVVSIVWCTCLLLLFSTLSTRVTEVGGTHQSIPPSVVKLWASAFGGEMKSISAKYSGSQLLQKKYKEFERAVRVDEIDGLRLVKRLAEDMEEMFHKKAQAMKRLVEAAEEAHLQHEEDPNLQYEYFNAVLINEVDKEGNRVELGGEFILQPNDHFNNLSVNLSLSVVQVPTNMYNKDSAIVNGVYWSEALNKVFVDNFERDPSLIWQYFGSAKGFFRQYPGIKWKPDEHGVIAFDCRNRKWYIQAATSPKDVVILVDVSGSMKGLRLTIARQTVSSILDTLGDDDFFNIIAYNEELHYVEPCLNGTLVQADVPNKDHFREHLDKLFAQGIGMLDIALTEAFNLLGDFNETGRGSECSQAIMLVTDGAVDTYDAIFAKYNWPERKVRIFPYLIGRESAFADNLKWMACANKGYFTQISTLADVQENVMEYLHVLSRPKVIDREHDTVWTEAYIDSTMDDGQGPVLMTTVAMPVFSTKNETRNRGILLGVVGTDVPVSELLKTIPKYKLGIHGYAFAITNNGYILTHPDLRPLYGDGKKRRKPNYSSVDLSEVEWEDKDDTLRNAMVNRKTGTFSMEVKKSVDKGKRVLVLHNDYYYTDIKGTPFSLGVALSRGHGKFFFRGNVTVEEGLHDLEHPDVALADEWTYCNTDEHPEHRYLSQIEAIKLYLNGHEPHLQCDKELIQEVLFDAVVTAPLEAYWTSLVLNKSENSDKGVEIAYLGTRTGLSRINLFVVPDELTNLDFLTAEDKEGVFNADHFPLWYKRAAEQVPGTFVYSLPFNTGSENKSVVLASTAIQLLDERKSPIAAAVGIQMKLEFFQKKFWTASRQCAALDGKCSISCDDENINCYLIDNNGFVLVAEDYTLTGKFFGEAEGAVMSKLLQMGSFKRVTLYDYQALCWVFSESSGCGRTLLDPYFAFFSAVKWILTELVIFLVEFNLYSWWYSDITAKAQRIGRTTQVPCDTEYPAFVSERTIKENTGNVDCDGCIKSFVIQQIPSSNLFMVVVDNKCDCSMFEPITMDPIEIMYILHWPKTAAHNESLKCERLKMQKDRRRPDTCHPFHPEENSMECGGAVALAPSAAATLLCVLLALFPR': [np.float32(0.93825054), np.float32(0.9487308), np.float32(0.95195895), np.float32(0.96227396), np.float32(0.97276795), np.float32(0.972873), np.float32(0.97223747), np.float32(0.9741194), np.float32(0.9763015), np.float32(0.9749014), np.float32(0.9747137), np.float32(0.9745014), np.float32(0.97787505), np.float32(0.9734846), np.float32(0.9766897), np.float32(0.97422093), np.float32(0.96960217), np.float32(0.9645778), np.float32(0.9538309), np.float32(0.9457028), np.float32(0.93645245), np.float32(0.9371091), np.float32(0.9392251), np.float32(0.9368862), np.float32(0.9371677), np.float32(0.93371785), np.float32(0.9137274), np.float32(0.88851184), np.float32(0.8676415), np.float32(0.8674448), np.float32(0.83975506), np.float32(0.79535097), np.float32(0.7613484), np.float32(0.65568566), np.float32(0.63163215), np.float32(0.689308), np.float32(0.71803665), np.float32(0.726569), np.float32(0.7702933), np.float32(0.828257), np.float32(0.83654106), np.float32(0.8855832), np.float32(0.91922456), np.float32(0.90850234), np.float32(0.9006202), np.float32(0.90361387), np.float32(0.9169951), np.float32(0.91025007), np.float32(0.92963916), np.float32(0.9356285), np.float32(0.95285416), np.float32(0.9530317), np.float32(0.9530503), np.float32(0.9596395), np.float32(0.9604861), np.float32(0.96209264), np.float32(0.96280795), np.float32(0.96455127), np.float32(0.9588275), np.float32(0.949838), np.float32(0.93082905), np.float32(0.90140325), np.float32(0.8731979), np.float32(0.87655246), np.float32(0.8806046), np.float32(0.85930854), np.float32(0.8454943), np.float32(0.849481), np.float32(0.81590813), np.float32(0.78651303), np.float32(0.77115875), np.float32(0.6991027), np.float32(0.6643777), np.float32(0.674733), np.float32(0.6130437), np.float32(0.5623006), np.float32(0.52560425), np.float32(0.5480066), np.float32(0.45311806), np.float32(0.4036309), np.float32(0.39460996), np.float32(0.3958089), np.float32(0.3090293), np.float32(0.27913368), np.float32(0.30456248), np.float32(0.28805876), np.float32(0.2821762), np.float32(0.2636504), np.float32(0.22802828), np.float32(0.20885846), np.float32(0.2120226), np.float32(0.20125392), np.float32(0.1954401), np.float32(0.17776996), np.float32(0.17182755), np.float32(0.17168409), np.float32(0.17853163), np.float32(0.17085966), np.float32(0.16658251), np.float32(0.18019857), np.float32(0.16328076), np.float32(0.16138), np.float32(0.1553285), np.float32(0.14660588), np.float32(0.12862857), np.float32(0.122010976), np.float32(0.114111274), np.float32(0.113057256), np.float32(0.09223298), np.float32(0.08641713), np.float32(0.07597272), np.float32(0.06600289), np.float32(0.05438233), np.float32(0.057067666), np.float32(0.052208107), np.float32(0.05497687), np.float32(0.05452993), np.float32(0.05895964), np.float32(0.056106634), np.float32(0.052244477), np.float32(0.049341843), np.float32(0.04426987), np.float32(0.052411374), np.float32(0.053211994), np.float32(0.05842081), np.float32(0.062542684), np.float32(0.0636604), np.float32(0.061002243), np.float32(0.06342931), np.float32(0.05463706), np.float32(0.05400582), np.float32(0.055074044), np.float32(0.058002844), np.float32(0.059191648), np.float32(0.064513244), np.float32(0.06935649), np.float32(0.0728933), np.float32(0.079236776), np.float32(0.087472215), np.float32(0.09026488), np.float32(0.08723265), np.float32(0.100451834), np.float32(0.110171616), np.float32(0.12694822), np.float32(0.13338192), np.float32(0.14630753), np.float32(0.14122416), np.float32(0.13983175), np.float32(0.1478989), np.float32(0.15645869), np.float32(0.17348051), np.float32(0.18553115), np.float32(0.17701367), np.float32(0.18032752), np.float32(0.17927131), np.float32(0.17106459), np.float32(0.15637545), np.float32(0.15743859), np.float32(0.15990181), np.float32(0.14523157), np.float32(0.16481666), np.float32(0.15530309), np.float32(0.16480315), np.float32(0.16353545), np.float32(0.14967903), np.float32(0.13928367), np.float32(0.13050559), np.float32(0.10493232), np.float32(0.09447012), np.float32(0.08274349), np.float32(0.080060594), np.float32(0.07495746), np.float32(0.07810189), np.float32(0.06748029), np.float32(0.05911255), np.float32(0.05345111), np.float32(0.054382227), np.float32(0.048952885), np.float32(0.04898675), np.float32(0.05268643), np.float32(0.057993066), np.float32(0.054052293), np.float32(0.057657704), np.float32(0.05945832), np.float32(0.05856054), np.float32(0.056516893), np.float32(0.04935118), np.float32(0.04694549), np.float32(0.046433005), np.float32(0.04659754), np.float32(0.045374513), np.float32(0.046029672), np.float32(0.047987916), np.float32(0.04866148), np.float32(0.05037082), np.float32(0.05190532), np.float32(0.053296153), np.float32(0.058182392), np.float32(0.057617676), np.float32(0.05799724), np.float32(0.06731211), np.float32(0.06902259), np.float32(0.07469495), np.float32(0.06869792), np.float32(0.07590103), np.float32(0.075572446), np.float32(0.07816479), np.float32(0.080092154), np.float32(0.07719954), np.float32(0.08898904), np.float32(0.09958226), np.float32(0.10817368), np.float32(0.120816156), np.float32(0.11961476), np.float32(0.12371381), np.float32(0.12624742), np.float32(0.12606801), np.float32(0.1229942), np.float32(0.11717931), np.float32(0.12529613), np.float32(0.11949908), np.float32(0.11820218), np.float32(0.12951306), np.float32(0.13052367), np.float32(0.13800402), np.float32(0.15543011), np.float32(0.17000641), np.float32(0.15841284), np.float32(0.1380566), np.float32(0.12609422), np.float32(0.11091555), np.float32(0.11490312), np.float32(0.136972), np.float32(0.14372899), np.float32(0.1339885), np.float32(0.1312347), np.float32(0.13001712), np.float32(0.12225965), np.float32(0.14846489), np.float32(0.173924), np.float32(0.19685514), np.float32(0.20864016), np.float32(0.32154843), np.float32(0.32383204), np.float32(0.31988266), np.float32(0.29497233), np.float32(0.30947474), np.float32(0.34781557), np.float32(0.43085757), np.float32(0.4096362), np.float32(0.41870645), np.float32(0.46624443), np.float32(0.39438146), np.float32(0.3949009), np.float32(0.36136246), np.float32(0.33762386), np.float32(0.4111306), np.float32(0.42735633), np.float32(0.44197503), np.float32(0.45316303), np.float32(0.41868556), np.float32(0.4200167), np.float32(0.37520432), np.float32(0.35546762), np.float32(0.29117164), np.float32(0.21362332), np.float32(0.17512178), np.float32(0.16265002), np.float32(0.14826487), np.float32(0.16318312), np.float32(0.17972289), np.float32(0.25396517), np.float32(0.23539595), np.float32(0.21528532), np.float32(0.2361085), np.float32(0.25033176), np.float32(0.23707233), np.float32(0.2717775), np.float32(0.28326297), np.float32(0.28315204), np.float32(0.26805574), np.float32(0.2726504), np.float32(0.28376675), np.float32(0.25653768), np.float32(0.23714763), np.float32(0.21794946), np.float32(0.22970213), np.float32(0.20599319), np.float32(0.21558781), np.float32(0.20966138), np.float32(0.22150484), np.float32(0.23649772), np.float32(0.2685664), np.float32(0.23646553), np.float32(0.2460266), np.float32(0.2674061), np.float32(0.17576335), np.float32(0.27862218), np.float32(0.14890398), np.float32(0.15984204), np.float32(0.1793017), np.float32(0.1584182), np.float32(0.14402547), np.float32(0.16530722), np.float32(0.15968637), np.float32(0.17377608), np.float32(0.17904347), np.float32(0.17530046), np.float32(0.15083079), np.float32(0.1225508), np.float32(0.12208199), np.float32(0.13775761), np.float32(0.14498018), np.float32(0.1666476), np.float32(0.17327215), np.float32(0.15823367), np.float32(0.15592846), np.float32(0.16394849), np.float32(0.17157994), np.float32(0.18865782), np.float32(0.22037955), np.float32(0.22960225), np.float32(0.22486883), np.float32(0.22033703), np.float32(0.21315612), np.float32(0.19327953), np.float32(0.17730248), np.float32(0.18917994), np.float32(0.18917716), np.float32(0.19345686), np.float32(0.19466591), np.float32(0.19514374), np.float32(0.19576977), np.float32(0.20710522), np.float32(0.19223975), np.float32(0.1945275), np.float32(0.19050722), np.float32(0.16058208), np.float32(0.17203033), np.float32(0.16922346), np.float32(0.1369471), np.float32(0.13748157), np.float32(0.15184274), np.float32(0.12608014), np.float32(0.11421319), np.float32(0.12964654), np.float32(0.13206047), np.float32(0.11873027), np.float32(0.11404275), np.float32(0.1316256), np.float32(0.11956502), np.float32(0.10544354), np.float32(0.11950875), np.float32(0.13924783), np.float32(0.13495612), np.float32(0.12495174), np.float32(0.13751239), np.float32(0.12719026), np.float32(0.11291516), np.float32(0.120379776), np.float32(0.13237938), np.float32(0.121290214), np.float32(0.11364726), np.float32(0.13257498), np.float32(0.1387861), np.float32(0.12797593), np.float32(0.12863995), np.float32(0.14859806), np.float32(0.15492545), np.float32(0.15070082), np.float32(0.16330056), np.float32(0.18318723), np.float32(0.19159238), np.float32(0.19335294), np.float32(0.24789095), np.float32(0.27934223), np.float32(0.28845516), np.float32(0.28533024), np.float32(0.2948027), np.float32(0.2986973), np.float32(0.27089724), np.float32(0.31003383), np.float32(0.28771955), np.float32(0.23869573), np.float32(0.21036848), np.float32(0.20479168), np.float32(0.17852233), np.float32(0.16719463), np.float32(0.16595079), np.float32(0.17194192), np.float32(0.16757469), np.float32(0.16305353), np.float32(0.16296627), np.float32(0.17303574), np.float32(0.17163663), np.float32(0.15682329), np.float32(0.16087031), np.float32(0.16098408), np.float32(0.14901528), np.float32(0.13879573), np.float32(0.13314784), np.float32(0.11666063), np.float32(0.12321156), np.float32(0.12723452), np.float32(0.11804521), np.float32(0.10769416), np.float32(0.10662567), np.float32(0.1128203), np.float32(0.12535259), np.float32(0.14328168), np.float32(0.1488429), np.float32(0.156811), np.float32(0.15637173), np.float32(0.1612278), np.float32(0.16379271), np.float32(0.16371475), np.float32(0.14698887), np.float32(0.11257714), np.float32(0.105010256), np.float32(0.095855005), np.float32(0.08959087), np.float32(0.07268516), np.float32(0.06780054), np.float32(0.06214725), np.float32(0.060526587), np.float32(0.062422045), np.float32(0.052714333), np.float32(0.047256175), np.float32(0.053520735), np.float32(0.06495907), np.float32(0.07043293), np.float32(0.07248743), np.float32(0.073943), np.float32(0.07645996), np.float32(0.07602254), np.float32(0.0711287), np.float32(0.0735444), np.float32(0.06442074), np.float32(0.058776017), np.float32(0.06026261), np.float32(0.05595314), np.float32(0.05386736), np.float32(0.048486114), np.float32(0.04706022), np.float32(0.045673676), np.float32(0.053796552), np.float32(0.053235903), np.float32(0.056293633), np.float32(0.058899023), np.float32(0.059704524), np.float32(0.058179505), np.float32(0.055535607), np.float32(0.049337715), np.float32(0.046541996), np.float32(0.049175475), np.float32(0.04565938), np.float32(0.04771221), np.float32(0.04777846), np.float32(0.044930916), np.float32(0.04997617), np.float32(0.05083435), np.float32(0.05190479), np.float32(0.052025147), np.float32(0.04771263), np.float32(0.05317396), np.float32(0.05220251), np.float32(0.051863354), np.float32(0.054457538), np.float32(0.051667567), np.float32(0.050593317), np.float32(0.057823535), np.float32(0.061115693), np.float32(0.05793975), np.float32(0.051284935), np.float32(0.057520207), np.float32(0.06590946), np.float32(0.067794286), np.float32(0.06549157), np.float32(0.066171095), np.float32(0.06700306), np.float32(0.06573918), np.float32(0.05676047), np.float32(0.056031868), np.float32(0.058867346), np.float32(0.059990596), np.float32(0.07302072), np.float32(0.07806758), np.float32(0.08053373), np.float32(0.07621561), np.float32(0.07402026), np.float32(0.07472546), np.float32(0.06899076), np.float32(0.067459136), np.float32(0.06711751), np.float32(0.06645451), np.float32(0.06553924), np.float32(0.062205575), np.float32(0.06379092), np.float32(0.054492515), np.float32(0.0462905), np.float32(0.0426143), np.float32(0.040354423), np.float32(0.038941883), np.float32(0.03689244), np.float32(0.035063293), np.float32(0.03761026), np.float32(0.037348088), np.float32(0.03864933), np.float32(0.038402256), np.float32(0.030442555), np.float32(0.026875429), np.float32(0.025509905), np.float32(0.024811778), np.float32(0.025650464), np.float32(0.024698567), np.float32(0.02401654), np.float32(0.024926204), np.float32(0.025840307), np.float32(0.02651649), np.float32(0.023310432), np.float32(0.025899272), np.float32(0.023738323), np.float32(0.024786452), np.float32(0.026002813), np.float32(0.025488667), np.float32(0.022138009), np.float32(0.020942364), np.float32(0.021465102), np.float32(0.019769449), np.float32(0.020056015), np.float32(0.017155398), np.float32(0.014371424), np.float32(0.015876496), np.float32(0.017546896), np.float32(0.019350221), np.float32(0.020932965), np.float32(0.025995743), np.float32(0.031127613), np.float32(0.033102173), np.float32(0.03823732), np.float32(0.04412332), np.float32(0.04513245), np.float32(0.046615075), np.float32(0.047623836), np.float32(0.04279939), np.float32(0.043731615), np.float32(0.04241437), np.float32(0.04098714), np.float32(0.0406704), np.float32(0.038623065), np.float32(0.040175416), np.float32(0.046574783), np.float32(0.047403764), np.float32(0.044556472), np.float32(0.046834826), np.float32(0.050512776), np.float32(0.04828247), np.float32(0.04835204), np.float32(0.054779172), np.float32(0.059023667), np.float32(0.053693887), np.float32(0.05655822), np.float32(0.05993047), np.float32(0.057103764), np.float32(0.051825885), np.float32(0.048188396), np.float32(0.048578627), np.float32(0.052113015), np.float32(0.0582016), np.float32(0.059859913), np.float32(0.07233492), np.float32(0.08217449), np.float32(0.09560396), np.float32(0.11616967), np.float32(0.11726823), np.float32(0.102529936), np.float32(0.09702441), np.float32(0.11930008), np.float32(0.10881696), np.float32(0.10521853), np.float32(0.11296559), np.float32(0.12366152), np.float32(0.107529394), np.float32(0.10235383), np.float32(0.109581724), np.float32(0.1074954), np.float32(0.0957931), np.float32(0.085840374), np.float32(0.08363578), np.float32(0.08209512), np.float32(0.07103412), np.float32(0.06893596), np.float32(0.067538716), np.float32(0.060363818), np.float32(0.05208735), np.float32(0.04721715), np.float32(0.04522745), np.float32(0.033227567), np.float32(0.02964849), np.float32(0.03205805), np.float32(0.030142972), np.float32(0.02474127), np.float32(0.023317609), np.float32(0.028198117), np.float32(0.028187994), np.float32(0.027616056), np.float32(0.032969814), np.float32(0.041127957), np.float32(0.042721104), np.float32(0.047753215), np.float32(0.048424985), np.float32(0.054466665), np.float32(0.061586272), np.float32(0.064239964), np.float32(0.0659614), np.float32(0.06503168), np.float32(0.06418906), np.float32(0.060571816), np.float32(0.064535044), np.float32(0.0542012), np.float32(0.04412315), np.float32(0.050611917), np.float32(0.057454947), np.float32(0.057356335), np.float32(0.05763382), np.float32(0.05674711), np.float32(0.05920222), np.float32(0.054464255), np.float32(0.047174204), np.float32(0.04499898), np.float32(0.03931564), np.float32(0.031824715), np.float32(0.02967343), np.float32(0.025921695), np.float32(0.025909133), np.float32(0.0240023), np.float32(0.021972101), np.float32(0.022886459), np.float32(0.028041355), np.float32(0.035246864), np.float32(0.041907065), np.float32(0.049568195), np.float32(0.05096819), np.float32(0.056170315), np.float32(0.058067728), np.float32(0.05454959), np.float32(0.049097195), np.float32(0.046400767), np.float32(0.044848688), np.float32(0.04187817), np.float32(0.040583976), np.float32(0.044083457), np.float32(0.052136164), np.float32(0.05215244), np.float32(0.051805258), np.float32(0.0547562), np.float32(0.060384445), np.float32(0.058523547), np.float32(0.054398064), np.float32(0.051790502), np.float32(0.04986397), np.float32(0.049629558), np.float32(0.042393968), np.float32(0.034921218), np.float32(0.03366289), np.float32(0.031476352), np.float32(0.03662951), np.float32(0.041177996), np.float32(0.045334645), np.float32(0.04739144), np.float32(0.04738907), np.float32(0.048354138), np.float32(0.053297237), np.float32(0.04954476), np.float32(0.047689963), np.float32(0.045777168), np.float32(0.04174603), np.float32(0.040572967), np.float32(0.042587306), np.float32(0.04160079), np.float32(0.042702876), np.float32(0.04278864), np.float32(0.044367075), np.float32(0.044210665), np.float32(0.04288862), np.float32(0.047608223), np.float32(0.047049116), np.float32(0.0452434), np.float32(0.047994364), np.float32(0.04754744), np.float32(0.045837328), np.float32(0.042856656), np.float32(0.045698363), np.float32(0.05036417), np.float32(0.05799039), np.float32(0.05889995), np.float32(0.058825362), np.float32(0.066377796), np.float32(0.07299713), np.float32(0.080636755), np.float32(0.08820266), np.float32(0.08775646), np.float32(0.082047984), np.float32(0.08944982), np.float32(0.079085454), np.float32(0.06739908), np.float32(0.06914128), np.float32(0.07427811), np.float32(0.07245726), np.float32(0.06858332), np.float32(0.08193993), np.float32(0.09717687), np.float32(0.097233556), np.float32(0.09729239), np.float32(0.11950428), np.float32(0.12391293), np.float32(0.13976972), np.float32(0.16896117), np.float32(0.15338235), np.float32(0.16366208), np.float32(0.15792626), np.float32(0.13786091), np.float32(0.11251411), np.float32(0.09096797), np.float32(0.0821444), np.float32(0.06707115), np.float32(0.068686746), np.float32(0.068436146), np.float32(0.073717855), np.float32(0.07320859), np.float32(0.061795123), np.float32(0.060654026), np.float32(0.06819972), np.float32(0.08708429), np.float32(0.08044469), np.float32(0.091232955), np.float32(0.09591267), np.float32(0.10137316), np.float32(0.09792044), np.float32(0.08154663), np.float32(0.06328521), np.float32(0.04848586), np.float32(0.044829413), np.float32(0.0390241), np.float32(0.03673229), np.float32(0.03553342), np.float32(0.03665238), np.float32(0.034124747), np.float32(0.03838621), np.float32(0.04102864), np.float32(0.04122015), np.float32(0.043431967), np.float32(0.042837296), np.float32(0.048515182), np.float32(0.050077952), np.float32(0.049938805), np.float32(0.0461163), np.float32(0.04870104), np.float32(0.046078544), np.float32(0.03964574), np.float32(0.037892878), np.float32(0.038737856), np.float32(0.035910588), np.float32(0.03719883), np.float32(0.037638627), np.float32(0.04351134), np.float32(0.04522258), np.float32(0.047948647), np.float32(0.04941), np.float32(0.05059397), np.float32(0.049496066), np.float32(0.045286234), np.float32(0.04253002), np.float32(0.036613517), np.float32(0.039596673), np.float32(0.039388884), np.float32(0.041583434), np.float32(0.041015454), np.float32(0.036538728), np.float32(0.03593693), np.float32(0.035139617), np.float32(0.02987524), np.float32(0.027131788), np.float32(0.029084874), np.float32(0.027615016), np.float32(0.022344058), np.float32(0.02351784), np.float32(0.022459637), np.float32(0.024709994), np.float32(0.025681056), np.float32(0.030196847), np.float32(0.034822125), np.float32(0.03925553), np.float32(0.050604664), np.float32(0.07016467), np.float32(0.086896606), np.float32(0.100818), np.float32(0.12206103), np.float32(0.14101973), np.float32(0.14318192), np.float32(0.1459543), np.float32(0.17089169), np.float32(0.17998558), np.float32(0.17903242), np.float32(0.20015018), np.float32(0.21281196), np.float32(0.21603471), np.float32(0.22278634), np.float32(0.2078687), np.float32(0.20972973), np.float32(0.20502163), np.float32(0.19096532), np.float32(0.1860401), np.float32(0.16632785), np.float32(0.18612474), np.float32(0.18162979), np.float32(0.17163636), np.float32(0.17148772), np.float32(0.15494713), np.float32(0.14927422), np.float32(0.14140867), np.float32(0.13125454), np.float32(0.12873448), np.float32(0.123932295), np.float32(0.12323584), np.float32(0.13823079), np.float32(0.14276147), np.float32(0.13965096), np.float32(0.13896939), np.float32(0.13361916), np.float32(0.12786044), np.float32(0.11668285), np.float32(0.12491932), np.float32(0.11102503), np.float32(0.11572951), np.float32(0.10708113), np.float32(0.099107996), np.float32(0.087336816), np.float32(0.086187564), np.float32(0.095355764), np.float32(0.09632106), np.float32(0.10306802), np.float32(0.09571993), np.float32(0.08304152), np.float32(0.07032646), np.float32(0.064512655), np.float32(0.055089917), np.float32(0.051281676), np.float32(0.04528004), np.float32(0.039374225), np.float32(0.038695183), np.float32(0.03791079), np.float32(0.03515176), np.float32(0.038329717), np.float32(0.040232528), np.float32(0.039075892), np.float32(0.039536994), np.float32(0.04284252), np.float32(0.040884018), np.float32(0.039331015), np.float32(0.036708303), np.float32(0.03617765), np.float32(0.02879178), np.float32(0.02228564), np.float32(0.02024809), np.float32(0.018126406), np.float32(0.0177453), np.float32(0.019417837), np.float32(0.022178369), np.float32(0.028197575), np.float32(0.031627055), np.float32(0.031191418), np.float32(0.03161146), np.float32(0.029086333), np.float32(0.025908688), np.float32(0.024589134), np.float32(0.024871428), np.float32(0.024195088), np.float32(0.024513045), np.float32(0.022975089), np.float32(0.021201732), np.float32(0.019752648), np.float32(0.022309447), np.float32(0.026241444), np.float32(0.028466567), np.float32(0.030202499), np.float32(0.035056207), np.float32(0.04385124), np.float32(0.05016948), np.float32(0.062251657), np.float32(0.069827795), np.float32(0.07672233), np.float32(0.077579945), np.float32(0.07111779), np.float32(0.06902044), np.float32(0.064511456), np.float32(0.05875229), np.float32(0.071789615), np.float32(0.08305559), np.float32(0.0824176), np.float32(0.08470706), np.float32(0.08412483), np.float32(0.079378724), np.float32(0.09071723), np.float32(0.099490374), np.float32(0.109168716), np.float32(0.1215583), np.float32(0.11386402), np.float32(0.11458106), np.float32(0.1182317), np.float32(0.105678916), np.float32(0.10854458), np.float32(0.10818874), np.float32(0.09613959), np.float32(0.09334518), np.float32(0.100890085), np.float32(0.085281245), np.float32(0.09240976), np.float32(0.089233965), np.float32(0.08654858), np.float32(0.08626811), np.float32(0.078651555), np.float32(0.075138286), np.float32(0.07470218), np.float32(0.088622846), np.float32(0.09519587), np.float32(0.10677654), np.float32(0.116711356), np.float32(0.10913706), np.float32(0.10472585), np.float32(0.09555447), np.float32(0.10029474), np.float32(0.09578614), np.float32(0.08196766), np.float32(0.08455505), np.float32(0.09397786), np.float32(0.09370993), np.float32(0.091068126), np.float32(0.09006806), np.float32(0.095916), np.float32(0.09431547), np.float32(0.08350031), np.float32(0.08714869), np.float32(0.098980665), np.float32(0.094861045), np.float32(0.09104865), np.float32(0.09659655), np.float32(0.101472765), np.float32(0.09567337), np.float32(0.09127803), np.float32(0.08795903), np.float32(0.08262308), np.float32(0.077835776), np.float32(0.06361627), np.float32(0.058993302), np.float32(0.051691458), np.float32(0.05126605), np.float32(0.051029824), np.float32(0.04567888), np.float32(0.041572623), np.float32(0.041565556), np.float32(0.05101125), np.float32(0.055054013), np.float32(0.0603888), np.float32(0.08260936), np.float32(0.101743944), np.float32(0.11594741), np.float32(0.1316615), np.float32(0.14096262), np.float32(0.13786896), np.float32(0.13795944), np.float32(0.11878367), np.float32(0.11411301), np.float32(0.10917699), np.float32(0.107964784), np.float32(0.10382505), np.float32(0.11042281), np.float32(0.120337576), np.float32(0.13882487), np.float32(0.14582245), np.float32(0.14204434), np.float32(0.18085179), np.float32(0.17885537), np.float32(0.17374411), np.float32(0.17377636), np.float32(0.1847609), np.float32(0.16894543), np.float32(0.13959871), np.float32(0.11142015), np.float32(0.08479535), np.float32(0.069386356), np.float32(0.06165938), np.float32(0.07210851), np.float32(0.06969812), np.float32(0.07867445), np.float32(0.08133342), np.float32(0.08859275), np.float32(0.09169649), np.float32(0.110625856), np.float32(0.11946952), np.float32(0.04742419), np.float32(0.04588608), np.float32(0.048469104), np.float32(0.054009464), np.float32(0.06471893), np.float32(0.06674097), np.float32(0.066090114), np.float32(0.06956853), np.float32(0.07028001), np.float32(0.077852085), np.float32(0.09054277), np.float32(0.095232144), np.float32(0.09660225), np.float32(0.09476262), np.float32(0.08722366), np.float32(0.07759028), np.float32(0.07783268), np.float32(0.07841067), np.float32(0.07875039), np.float32(0.08291309), np.float32(0.080691084), np.float32(0.090513304), np.float32(0.09976907), np.float32(0.0969311), np.float32(0.098038524), np.float32(0.094776146), np.float32(0.085181184), np.float32(0.0719651), np.float32(0.059919424), np.float32(0.059265878), np.float32(0.05746364), np.float32(0.05457881), np.float32(0.053159613), np.float32(0.05194498), np.float32(0.04822053), np.float32(0.050474998), np.float32(0.058099426), np.float32(0.061883073), np.float32(0.06884427), np.float32(0.078062735), np.float32(0.089596935), np.float32(0.08439836), np.float32(0.07651179), np.float32(0.07785405), np.float32(0.07298715), np.float32(0.06115264), np.float32(0.05240223), np.float32(0.049903627), np.float32(0.042038042), np.float32(0.03368999), np.float32(0.035788585), np.float32(0.034025446), np.float32(0.034425206), np.float32(0.03724643), np.float32(0.045002732), np.float32(0.05577823), np.float32(0.073261894), np.float32(0.07791583), np.float32(0.08269065), np.float32(0.06704416), np.float32(0.058080666), np.float32(0.051738355), np.float32(0.044226255), np.float32(0.043178793), np.float32(0.040171564), np.float32(0.03986432), np.float32(0.045933735), np.float32(0.047225356), np.float32(0.051288296), np.float32(0.052057672), np.float32(0.059998058), np.float32(0.05913514), np.float32(0.057037007), np.float32(0.061774053), np.float32(0.07210205), np.float32(0.08115493), np.float32(0.080887936), np.float32(0.07725738), np.float32(0.07338358), np.float32(0.06432062), np.float32(0.05801396), np.float32(0.059843317), np.float32(0.059925478), np.float32(0.056805074), np.float32(0.059283126), np.float32(0.064397626), np.float32(0.064313754), np.float32(0.06899312), np.float32(0.072632566), np.float32(0.08107552), np.float32(0.075616434), np.float32(0.07804028), np.float32(0.076243415), np.float32(0.084770344), np.float32(0.081140466), np.float32(0.0962212), np.float32(0.107677355), np.float32(0.11280069), np.float32(0.10983152), np.float32(0.095984496), np.float32(0.09674893), np.float32(0.08998591), np.float32(0.075168245), np.float32(0.074218504), np.float32(0.06799367), np.float32(0.07041326), np.float32(0.07042206), np.float32(0.07911809), np.float32(0.078859046), np.float32(0.06867692), np.float32(0.06463993), np.float32(0.05603588), np.float32(0.05202177), np.float32(0.03830904), np.float32(0.042817075), np.float32(0.042435244), np.float32(0.042800475), np.float32(0.04304058), np.float32(0.045251735), np.float32(0.04113708), np.float32(0.039810833), np.float32(0.03970254), np.float32(0.037857067), np.float32(0.03865302), np.float32(0.041178834), np.float32(0.046734653), np.float32(0.050018184), np.float32(0.05782699), np.float32(0.06474879), np.float32(0.06192077), np.float32(0.056465726), np.float32(0.046574082), np.float32(0.046237912), np.float32(0.05331118), np.float32(0.055360954), np.float32(0.052381482), np.float32(0.06233032), np.float32(0.067806266), np.float32(0.068720244), np.float32(0.07150014), np.float32(0.07117736), np.float32(0.077339135), np.float32(0.08532528), np.float32(0.08325632), np.float32(0.080025606), np.float32(0.07614677), np.float32(0.07593837), np.float32(0.0736191), np.float32(0.071696356), np.float32(0.06211606), np.float32(0.06162053), np.float32(0.053408053), np.float32(0.046015915), np.float32(0.0428971), np.float32(0.04357924), np.float32(0.04597976), np.float32(0.04314451), np.float32(0.043473132), np.float32(0.044568896), np.float32(0.051795516), np.float32(0.053100973), np.float32(0.05795858), np.float32(0.060465053), np.float32(0.06791005), np.float32(0.077822775), np.float32(0.068962455), np.float32(0.056773685), np.float32(0.06320004), np.float32(0.06504037), np.float32(0.069498405), np.float32(0.06938624), np.float32(0.07140059), np.float32(0.06983153), np.float32(0.074451566), np.float32(0.06910281), np.float32(0.079791255), np.float32(0.08751372), np.float32(0.08431396), np.float32(0.08425614), np.float32(0.09360081), np.float32(0.09516082), np.float32(0.08626843), np.float32(0.07507393), np.float32(0.0765455), np.float32(0.07094621), np.float32(0.05873443), np.float32(0.04699077), np.float32(0.037060108), np.float32(0.04645778), np.float32(0.050312653), np.float32(0.049971867), np.float32(0.051932707), np.float32(0.050675113), np.float32(0.05169023), np.float32(0.054058935), np.float32(0.052004516), np.float32(0.048059847), np.float32(0.055742823), np.float32(0.05474237), np.float32(0.050560344), np.float32(0.048287485), np.float32(0.051910095), np.float32(0.057214845), np.float32(0.063619085), np.float32(0.07429959), np.float32(0.0842479), np.float32(0.09411914), np.float32(0.09319882), np.float32(0.09612871), np.float32(0.12335743), np.float32(0.14900579), np.float32(0.1324701), np.float32(0.15719616), np.float32(0.18381515), np.float32(0.19374844), np.float32(0.2304069), np.float32(0.22998482), np.float32(0.24232222), np.float32(0.28944346), np.float32(0.28592306), np.float32(0.29104412), np.float32(0.31534), np.float32(0.30698052), np.float32(0.2793593), np.float32(0.34682426), np.float32(0.39014494), np.float32(0.4181716), np.float32(0.4277963), np.float32(0.48418736), np.float32(0.43477145), np.float32(0.39450562), np.float32(0.4198505), np.float32(0.49125797), np.float32(0.4730411), np.float32(0.5085008), np.float32(0.530529), np.float32(0.46880892), np.float32(0.35925263), np.float32(0.35309428), np.float32(0.31646785), np.float32(0.28664258), np.float32(0.2565524), np.float32(0.24076807), np.float32(0.25922212), np.float32(0.24384417), np.float32(0.24384417), np.float32(0.2514457), np.float32(0.2672676), np.float32(0.24298804), np.float32(0.17695872), np.float32(0.16565235), np.float32(0.18112108), np.float32(0.15201104), np.float32(0.14204101), np.float32(0.10426161), np.float32(0.083509736), np.float32(0.06932558), np.float32(0.05397356), np.float32(0.045678843), np.float32(0.045585167), np.float32(0.045692854), np.float32(0.051228374), np.float32(0.055548552), np.float32(0.051717095), np.float32(0.05912449), np.float32(0.05868445), np.float32(0.062284064), np.float32(0.061445452), np.float32(0.06599998), np.float32(0.07208794), np.float32(0.08016675), np.float32(0.08792698), np.float32(0.096207745), np.float32(0.0986314), np.float32(0.10018885), np.float32(0.097862564), np.float32(0.08775568), np.float32(0.08055547), np.float32(0.08080512), np.float32(0.08157034), np.float32(0.08490199), np.float32(0.08591903), np.float32(0.08386787), np.float32(0.09026764), np.float32(0.10187701), np.float32(0.10611543), np.float32(0.112200856), np.float32(0.11058873), np.float32(0.10976952), np.float32(0.11306867), np.float32(0.12897813), np.float32(0.1271448), np.float32(0.13706706), np.float32(0.1309504), np.float32(0.13576098), np.float32(0.13826987), np.float32(0.13705015), np.float32(0.14493492), np.float32(0.1450457), np.float32(0.14054929), np.float32(0.15468363), np.float32(0.15877637), np.float32(0.17970052), np.float32(0.21012785), np.float32(0.26596406), np.float32(0.3348634), np.float32(0.37624276), np.float32(0.4336233), np.float32(0.47750407), np.float32(0.5289697), np.float32(0.5060043), np.float32(0.49680942), np.float32(0.52145094), np.float32(0.5148193), np.float32(0.52104), np.float32(0.5229801), np.float32(0.51077485), np.float32(0.5441702), np.float32(0.58640456), np.float32(0.6243828), np.float32(0.67450213), np.float32(0.6461562), np.float32(0.6723631), np.float32(0.73387307), np.float32(0.7693163), np.float32(0.8265622), np.float32(0.8367184), np.float32(0.8043865), np.float32(0.7876689), np.float32(0.7786512), np.float32(0.72025216), np.float32(0.6560715), np.float32(0.671882), np.float32(0.6429716), np.float32(0.5690079), np.float32(0.78281164), np.float32(0.843259), np.float32(0.8890395), np.float32(0.857467), np.float32(0.87528116), np.float32(0.88283724), np.float32(0.9070517), np.float32(0.9128089), np.float32(0.9028856), np.float32(0.90217966), np.float32(0.8762341), np.float32(0.8511168), np.float32(0.8569913), np.float32(0.8407804), np.float32(0.8267839), np.float32(0.830059), np.float32(0.8309346), np.float32(0.83882934), np.float32(0.8371018), np.float32(0.813794), np.float32(0.8205346), np.float32(0.8332391), np.float32(0.83777964), np.float32(0.80138147)], 'MAAAIAAAADDSIVYKLSALLEEVRPSAAALRAASEAADAVAGLVKRIPTQQATHEAVAGFVRDLGLAGEKLAFTFRPPEVVRVAGSHAAGGAVARPDVSADLLVRLPKECFHEKDFLNHRYHAKRCLYLHVIEKSLRSSPLIQKISWSTFLDEARKPILHVYPAKEIAELPGFYVRIIPTASFLFNVSKMNLSTRNNVRAYTKDGINLPTPKYNCSILEDMFLEENVEFISSSVADWKALQEALVLLKVWARQRTSIYTHDCLNGYLISAILVFLTVDSAGSMINRSMTSRQIFRVVMKFLATSKMWTKGLVIQPTKKRTITKEDMVCFLKTFDVVICDVSGHVNLASRMTKSAFIELQDEAACALNCLDKCKDGGFEELFMTKVDLGAKFDSCLRINLKGNLKITTSSFCLDDLAWRKLEKDVQSLLQQGLTDRTKMIRVLWRSTPSEWNIMDNLVAVLCLLA': [np.float32(0.40301937), np.float32(0.42183137), np.float32(0.42960054), np.float32(0.5026789), np.float32(0.40797326), np.float32(0.30454418), np.float32(0.23762135), np.float32(0.21212237), np.float32(0.19677156), np.float32(0.1952175), np.float32(0.2027292), np.float32(0.20791118), np.float32(0.20085831), np.float32(0.20591123), np.float32(0.21335061), np.float32(0.21448834), np.float32(0.2193896), np.float32(0.20831731), np.float32(0.20220293), np.float32(0.19319658), np.float32(0.19450696), np.float32(0.17466179), np.float32(0.15468146), np.float32(0.13243285), np.float32(0.15573783), np.float32(0.1437767), np.float32(0.13359052), np.float32(0.1494973), np.float32(0.16652074), np.float32(0.16043726), np.float32(0.13348293), np.float32(0.1078084), np.float32(0.12294114), np.float32(0.09979046), np.float32(0.09675589), np.float32(0.09900607), np.float32(0.095279336), np.float32(0.09690485), np.float32(0.10468224), np.float32(0.11455693), np.float32(0.1353894), np.float32(0.14604282), np.float32(0.13778034), np.float32(0.14531216), np.float32(0.14814726), np.float32(0.13798258), np.float32(0.13742435), np.float32(0.12982975), np.float32(0.11536), np.float32(0.11464842), np.float32(0.11287806), np.float32(0.11707912), np.float32(0.1275801), np.float32(0.13659248), np.float32(0.14839222), np.float32(0.14691822), np.float32(0.15728399), np.float32(0.15676473), np.float32(0.14769354), np.float32(0.13332996), np.float32(0.12850133), np.float32(0.11404843), np.float32(0.104006454), np.float32(0.096547246), np.float32(0.0860404), np.float32(0.08870692), np.float32(0.09339535), np.float32(0.096628435), np.float32(0.090823844), np.float32(0.09888065), np.float32(0.103722356), np.float32(0.10088048), np.float32(0.10102815), np.float32(0.10697447), np.float32(0.111089595), np.float32(0.10506632), np.float32(0.112756215), np.float32(0.12975635), np.float32(0.14666553), np.float32(0.17178413), np.float32(0.19910733), np.float32(0.21814494), np.float32(0.2470196), np.float32(0.24755888), np.float32(0.34121764), np.float32(0.38074264), np.float32(0.43836543), np.float32(0.40647173), np.float32(0.40246838), np.float32(0.38968498), np.float32(0.36943758), np.float32(0.39089948), np.float32(0.36353722), np.float32(0.36207497), np.float32(0.38475454), np.float32(0.37438053), np.float32(0.3732516), np.float32(0.3683682), np.float32(0.32092315), np.float32(0.2521306), np.float32(0.2501734), np.float32(0.22000146), np.float32(0.18973696), np.float32(0.18558787), np.float32(0.15770051), np.float32(0.13139847), np.float32(0.115265906), np.float32(0.113115974), np.float32(0.11007325), np.float32(0.10054134), np.float32(0.08380771), np.float32(0.09213458), np.float32(0.10308109), np.float32(0.098946676), np.float32(0.0936181), np.float32(0.101528995), np.float32(0.09963921), np.float32(0.09229754), np.float32(0.08022793), np.float32(0.08421734), np.float32(0.0775575), np.float32(0.0637067), np.float32(0.060409985), np.float32(0.06528344), np.float32(0.06983009), np.float32(0.06401067), np.float32(0.06330626), np.float32(0.057185333), np.float32(0.053429514), np.float32(0.05825246), np.float32(0.060127117), np.float32(0.051689297), np.float32(0.054091208), np.float32(0.052034453), np.float32(0.047447696), np.float32(0.046664868), np.float32(0.045868233), np.float32(0.043444786), np.float32(0.045781992), np.float32(0.047586605), np.float32(0.047654536), np.float32(0.053647503), np.float32(0.06803915), np.float32(0.068418), np.float32(0.0764608), np.float32(0.08427951), np.float32(0.08318825), np.float32(0.07783805), np.float32(0.07571478), np.float32(0.082385585), np.float32(0.07329841), np.float32(0.06821309), np.float32(0.06706137), np.float32(0.06328008), np.float32(0.06878417), np.float32(0.07474212), np.float32(0.07165499), np.float32(0.07015682), np.float32(0.08293997), np.float32(0.07998481), np.float32(0.086708575), np.float32(0.09458845), np.float32(0.08798993), np.float32(0.085836485), np.float32(0.08429454), np.float32(0.08041462), np.float32(0.06697871), np.float32(0.057163306), np.float32(0.053673588), np.float32(0.05123183), np.float32(0.04979339), np.float32(0.05137205), np.float32(0.05345746), np.float32(0.049131446), np.float32(0.04782546), np.float32(0.051436413), np.float32(0.046751462), np.float32(0.04535996), np.float32(0.044749185), np.float32(0.044002127), np.float32(0.049479805), np.float32(0.047557767), np.float32(0.042619407), np.float32(0.046629835), np.float32(0.050354525), np.float32(0.05423092), np.float32(0.06055765), np.float32(0.06530522), np.float32(0.076053575), np.float32(0.080980666), np.float32(0.091765404), np.float32(0.10360734), np.float32(0.11647394), np.float32(0.1269753), np.float32(0.13206698), np.float32(0.13910016), np.float32(0.1553285), np.float32(0.15865088), np.float32(0.1828143), np.float32(0.18702659), np.float32(0.19835964), np.float32(0.21889089), np.float32(0.20103034), np.float32(0.197818), np.float32(0.19675332), np.float32(0.1912579), np.float32(0.17234251), np.float32(0.14563154), np.float32(0.13944672), np.float32(0.13047925), np.float32(0.11651536), np.float32(0.11739998), np.float32(0.10809557), np.float32(0.111717656), np.float32(0.12652077), np.float32(0.12137151), np.float32(0.09878496), np.float32(0.09351453), np.float32(0.09795858), np.float32(0.08826715), np.float32(0.08650477), np.float32(0.09044821), np.float32(0.09092064), np.float32(0.09160745), np.float32(0.08699029), np.float32(0.08218829), np.float32(0.06956804), np.float32(0.07743538), np.float32(0.08599941), np.float32(0.07217693), np.float32(0.08036143), np.float32(0.08741218), np.float32(0.07005795), np.float32(0.055113494), np.float32(0.05147266), np.float32(0.048873425), np.float32(0.042851716), np.float32(0.04319435), np.float32(0.036567066), np.float32(0.034804985), np.float32(0.03476752), np.float32(0.035776723), np.float32(0.040824506), np.float32(0.046189163), np.float32(0.050622802), np.float32(0.050118312), np.float32(0.05089601), np.float32(0.05073976), np.float32(0.050570905), np.float32(0.046546504), np.float32(0.056931883), np.float32(0.052483924), np.float32(0.05247187), np.float32(0.056783516), np.float32(0.055223215), np.float32(0.050848894), np.float32(0.05563239), np.float32(0.06138604), np.float32(0.053012013), np.float32(0.04493653), np.float32(0.04105564), np.float32(0.03813854), np.float32(0.035484787), np.float32(0.03478041), np.float32(0.037397973), np.float32(0.03378257), np.float32(0.035055943), np.float32(0.03842351), np.float32(0.03413005), np.float32(0.03399341), np.float32(0.030666204), np.float32(0.030807242), np.float32(0.031721935), np.float32(0.031906202), np.float32(0.036052868), np.float32(0.043030065), np.float32(0.054594662), np.float32(0.05114894), np.float32(0.061718468), np.float32(0.062753804), np.float32(0.06355847), np.float32(0.07531337), np.float32(0.067609414), np.float32(0.068917446), np.float32(0.068619125), np.float32(0.06826524), np.float32(0.06258099), np.float32(0.055556946), np.float32(0.0710347), np.float32(0.07357282), np.float32(0.067746356), np.float32(0.059780825), np.float32(0.059530396), np.float32(0.061067827), np.float32(0.07064348), np.float32(0.06569334), np.float32(0.06056624), np.float32(0.05634963), np.float32(0.053910535), np.float32(0.050726715), np.float32(0.048571486), np.float32(0.05004766), np.float32(0.04277415), np.float32(0.04373279), np.float32(0.04362774), np.float32(0.043789), np.float32(0.05701909), np.float32(0.077115305), np.float32(0.089758016), np.float32(0.11386067), np.float32(0.1466406), np.float32(0.16896084), np.float32(0.16179395), np.float32(0.1959283), np.float32(0.1985888), np.float32(0.17868078), np.float32(0.1560907), np.float32(0.15855353), np.float32(0.14930648), np.float32(0.1440891), np.float32(0.15760863), np.float32(0.14297968), np.float32(0.12522565), np.float32(0.11875147), np.float32(0.10997263), np.float32(0.09901748), np.float32(0.0899651), np.float32(0.07697007), np.float32(0.068829626), np.float32(0.061851382), np.float32(0.051219434), np.float32(0.04537581), np.float32(0.040625542), np.float32(0.036657635), np.float32(0.040019367), np.float32(0.03705109), np.float32(0.036336787), np.float32(0.03469738), np.float32(0.037510633), np.float32(0.041203), np.float32(0.042886134), np.float32(0.045706183), np.float32(0.05116638), np.float32(0.053062864), np.float32(0.048107546), np.float32(0.046820085), np.float32(0.05223898), np.float32(0.047149397), np.float32(0.054695137), np.float32(0.067413315), np.float32(0.074318536), np.float32(0.077066824), np.float32(0.07622142), np.float32(0.07772628), np.float32(0.07247831), np.float32(0.067050934), np.float32(0.06829811), np.float32(0.07047827), np.float32(0.06533936), np.float32(0.069171436), np.float32(0.07452934), np.float32(0.06768487), np.float32(0.06845594), np.float32(0.07704621), np.float32(0.08288275), np.float32(0.08776822), np.float32(0.080674864), np.float32(0.08432074), np.float32(0.09126794), np.float32(0.09266741), np.float32(0.08563513), np.float32(0.09631923), np.float32(0.101945445), np.float32(0.09461862), np.float32(0.09671366), np.float32(0.10509798), np.float32(0.1004256), np.float32(0.106722206), np.float32(0.1260449), np.float32(0.12831154), np.float32(0.11861447), np.float32(0.12812212), np.float32(0.13552868), np.float32(0.12760611), np.float32(0.10706361), np.float32(0.10952151), np.float32(0.0996178), np.float32(0.090181276), np.float32(0.08771057), np.float32(0.08878462), np.float32(0.09863892), np.float32(0.099140786), np.float32(0.092253126), np.float32(0.10312141), np.float32(0.10053395), np.float32(0.106831014), np.float32(0.10903187), np.float32(0.10983508), np.float32(0.112894006), np.float32(0.10646056), np.float32(0.108473726), np.float32(0.10895674), np.float32(0.1106226), np.float32(0.11014896), np.float32(0.122081734), np.float32(0.12078758), np.float32(0.12920292), np.float32(0.14627084), np.float32(0.15357272), np.float32(0.15189005), np.float32(0.14838535), np.float32(0.16214281), np.float32(0.15955096), np.float32(0.1372665), np.float32(0.12743768), np.float32(0.11988941), np.float32(0.10781439), np.float32(0.08603937), np.float32(0.089943), np.float32(0.092669755), np.float32(0.08562773), np.float32(0.08572662), np.float32(0.10103337), np.float32(0.11444568), np.float32(0.121666536), np.float32(0.12195317), np.float32(0.120336674), np.float32(0.10907586), np.float32(0.10580274), np.float32(0.11156949), np.float32(0.11535094), np.float32(0.10689006), np.float32(0.103870735), np.float32(0.12392743), np.float32(0.12880355), np.float32(0.119619235), np.float32(0.1463453), np.float32(0.15789017), np.float32(0.17679162), np.float32(0.17224933), np.float32(0.18637827), np.float32(0.18664965), np.float32(0.18231289), np.float32(0.15782025), np.float32(0.1675729), np.float32(0.18131651), np.float32(0.15408124), np.float32(0.13476491), np.float32(0.12794784), np.float32(0.11265941), np.float32(0.08237762), np.float32(0.0875804), np.float32(0.11563677), np.float32(0.08518581), np.float32(0.101664305), np.float32(0.09117833), np.float32(0.11604219), np.float32(0.09612378), np.float32(0.098418854), np.float32(0.10195962), np.float32(0.11552452), np.float32(0.12157073), np.float32(0.12076794), np.float32(0.10811805), np.float32(0.0023828095)], 'MAKKTSQSKICNDVDETMIPEDCTTDHDENFGDSFDLAPKKNDKPSFKYQSVVRKRDERNKLDAQTCAQCEEYFSDLSPRKRAEKIRNVCRHRHVFAPPKSPEHFWEIGIPDTLECKRRGYIRDEEDFSEEELSRLRERRRRYRRRRSDDVEK': [np.float32(0.96760476), np.float32(0.9693414), np.float32(0.97073764), np.float32(0.97069), np.float32(0.9707482), np.float32(0.97110623), np.float32(0.97272146), np.float32(0.97287875), np.float32(0.970247), np.float32(0.9705603), np.float32(0.97125566), np.float32(0.9704351), np.float32(0.97064495), np.float32(0.96850646), np.float32(0.96686846), np.float32(0.96596986), np.float32(0.9645362), np.float32(0.9656243), np.float32(0.96569544), np.float32(0.96762186), np.float32(0.96850914), np.float32(0.9686881), np.float32(0.9678785), np.float32(0.96963173), np.float32(0.96998054), np.float32(0.9711493), np.float32(0.97133285), np.float32(0.97094125), np.float32(0.9715987), np.float32(0.97140276), np.float32(0.97170347), np.float32(0.9708561), np.float32(0.97205555), np.float32(0.96973956), np.float32(0.9695905), np.float32(0.9685826), np.float32(0.96492106), np.float32(0.96238923), np.float32(0.95830923), np.float32(0.9535203), np.float32(0.9506106), np.float32(0.9468333), np.float32(0.94305575), np.float32(0.9351425), np.float32(0.9343936), np.float32(0.92910916), np.float32(0.9227875), np.float32(0.9248841), np.float32(0.9277599), np.float32(0.9197427), np.float32(0.918749), np.float32(0.88987917), np.float32(0.8666786), np.float32(0.83756787), np.float32(0.8171974), np.float32(0.77547157), np.float32(0.7311263), np.float32(0.7340326), np.float32(0.6942402), np.float32(0.69920427), np.float32(0.6735923), np.float32(0.6589249), np.float32(0.63265127), np.float32(0.6411377), np.float32(0.60884905), np.float32(0.58349484), np.float32(0.5453429), np.float32(0.5253125), np.float32(0.5086834), np.float32(0.4673878), np.float32(0.46849808), np.float32(0.4636445), np.float32(0.41606486), np.float32(0.38896894), np.float32(0.3803526), np.float32(0.3890312), np.float32(0.36863872), np.float32(0.3630379), np.float32(0.37849563), np.float32(0.38536552), np.float32(0.38454545), np.float32(0.3953952), np.float32(0.4237534), np.float32(0.42127466), np.float32(0.446585), np.float32(0.43762717), np.float32(0.43430778), np.float32(0.44142222), np.float32(0.49722856), np.float32(0.53699917), np.float32(0.59131473), np.float32(0.6331323), np.float32(0.5987859), np.float32(0.58398783), np.float32(0.57977706), np.float32(0.5568822), np.float32(0.5608995), np.float32(0.56363094), np.float32(0.54326326), np.float32(0.5062814), np.float32(0.45005938), np.float32(0.41781965), np.float32(0.4439612), np.float32(0.4216847), np.float32(0.41043064), np.float32(0.41410476), np.float32(0.42839524), np.float32(0.4486736), np.float32(0.4361465), np.float32(0.44285625), np.float32(0.4115209), np.float32(0.39638484), np.float32(0.36163968), np.float32(0.36997017), np.float32(0.38435063), np.float32(0.3637395), np.float32(0.34525034), np.float32(0.32424596), np.float32(0.32462406), np.float32(0.34082747), np.float32(0.35537523), np.float32(0.34858114), np.float32(0.34910995), np.float32(0.3490615), np.float32(0.33917183), np.float32(0.33781457), np.float32(0.34064153), np.float32(0.3640588), np.float32(0.3816457), np.float32(0.3969253), np.float32(0.4213902), np.float32(0.40788332), np.float32(0.4286381), np.float32(0.46485162), np.float32(0.49998248), np.float32(0.4955654), np.float32(0.50979894), np.float32(0.5209252), np.float32(0.5378066), np.float32(0.54794884), np.float32(0.6200131), np.float32(0.6544548), np.float32(0.66705567), np.float32(0.6800936), np.float32(0.69114953), np.float32(0.72499335), np.float32(0.7492337), np.float32(0.7641643), np.float32(0.78281075), np.float32(0.7995458), np.float32(0.80584645), np.float32(0.81311893), np.float32(0.8258345)], 'VSGLHCPGRCIRNILFADIEGFTSLASQCTAQELVMTLNELFARFDKLAAENHCLRIKILGDCYYCVSGLPEARADHAHCCVEMGMDMIEAISLVREVTGVNVNMRVGIHSGRVHCGVLGLRKWQFDVWSNDVTLANHMEAGGKAGRIHITKATLNYLNGDYEVELGFGGERNAYLKEHSIETFLIVRCSQKRKDEKATIAKMNRQRTNSISHNPPHWGVDRPFYNHLGAHQVSKEMKRMESMNPEDEVDEFLGRAIDARSIDRLRSEHVRKFLLTFREPDLEKKYSKQVDDRFGAYVACASLVFLFICFVQIIIVPHSTFMLGFYLTCFLILTTVVFVSIIYSCVKLFPAPLQTLSKKIVQSRTNSTLVGVFAIILVFLSAFVNMFMCSTVDLASCMAAEYNITPDRVDICLISNLTSNYSLGTLQGFCDSPLPNCNFPEYFTYSVLLSLLACSVFLQISCIGKLILMLIIEFIYVLIVEVPGVNLFDNADLLVTANTYSPAMTRVALKIVTPVIITVFVLALYLHAQQVESTARLDFLWKLQATEEKEEMEELQAYNRRLLHNILPKDVAAHFLAQERRNDELYYQSCECVAVMFASISNFSEFYVELEANNEGVECLRLLNEIIADFDEIISEDQFRQLEKIKTIGSTYMAASGLNDSTYDKEGKTHIKALADFAMRLMDQMKYINEHSFNNFQMKIGLNIGPVVAGVIGARKPQYDIWGNTVNVASRMDSTGVPDRIQVTTDMYQVLAANNYQLEYRGVIKVKGKGEMTTYFLNEGPPIS': [np.float32(0.39188012), np.float32(0.4058457), np.float32(0.3747719), np.float32(0.31375685), np.float32(0.34387687), np.float32(0.31432787), np.float32(0.2958199), np.float32(0.22135645), np.float32(0.22596142), np.float32(0.20190519), np.float32(0.1794958), np.float32(0.17867665), np.float32(0.17595017), np.float32(0.15929492), np.float32(0.121328585), np.float32(0.13212258), np.float32(0.15241322), np.float32(0.13268852), np.float32(0.13050494), np.float32(0.11671672), np.float32(0.1301177), np.float32(0.12960953), np.float32(0.125402), np.float32(0.129348), np.float32(0.13287894), np.float32(0.12686776), np.float32(0.11737706), np.float32(0.14526851), np.float32(0.14759357), np.float32(0.123690344), np.float32(0.105984695), np.float32(0.116361365), np.float32(0.11142298), np.float32(0.088921554), np.float32(0.10551403), np.float32(0.123575345), np.float32(0.110247515), np.float32(0.09605502), np.float32(0.1007734), np.float32(0.1065693), np.float32(0.10006151), np.float32(0.10160829), np.float32(0.094342254), np.float32(0.095194265), np.float32(0.0886329), np.float32(0.07590994), np.float32(0.08257753), np.float32(0.07761363), np.float32(0.075980335), np.float32(0.07825162), np.float32(0.08613605), np.float32(0.08216569), np.float32(0.078064814), np.float32(0.09295923), np.float32(0.09011428), np.float32(0.08582202), np.float32(0.08491569), np.float32(0.099903695), np.float32(0.09782305), np.float32(0.08825895), np.float32(0.1035489), np.float32(0.113471076), np.float32(0.10713024), np.float32(0.10168064), np.float32(0.10754685), np.float32(0.09791205), np.float32(0.093172565), np.float32(0.09559549), np.float32(0.0882026), np.float32(0.07845871), np.float32(0.07176406), np.float32(0.07806229), np.float32(0.07416077), np.float32(0.07733607), np.float32(0.07702041), np.float32(0.08015278), np.float32(0.076122805), np.float32(0.077989005), np.float32(0.09019693), np.float32(0.0849803), np.float32(0.07627941), np.float32(0.078875445), np.float32(0.08255824), np.float32(0.074322976), np.float32(0.06067273), np.float32(0.06342555), np.float32(0.057362467), np.float32(0.055754155), np.float32(0.04721315), np.float32(0.04492), np.float32(0.04943515), np.float32(0.044800743), np.float32(0.04822646), np.float32(0.048759587), np.float32(0.05274713), np.float32(0.044989053), np.float32(0.04709879), np.float32(0.047569215), np.float32(0.049771216), np.float32(0.04861702), np.float32(0.04816436), np.float32(0.049203917), np.float32(0.044466775), np.float32(0.045925375), np.float32(0.043996923), np.float32(0.040420093), np.float32(0.038721737), np.float32(0.038083144), np.float32(0.03283688), np.float32(0.028841354), np.float32(0.030316113), np.float32(0.02837344), np.float32(0.023744095), np.float32(0.024012648), np.float32(0.022490596), np.float32(0.023384668), np.float32(0.023206757), np.float32(0.024615405), np.float32(0.025405044), np.float32(0.029924612), np.float32(0.033012044), np.float32(0.034949213), np.float32(0.03853141), np.float32(0.034807026), np.float32(0.033080243), np.float32(0.033693004), np.float32(0.03437115), np.float32(0.034881137), np.float32(0.04065959), np.float32(0.047863923), np.float32(0.053862486), np.float32(0.058267884), np.float32(0.06806343), np.float32(0.080459036), np.float32(0.08674342), np.float32(0.08799103), np.float32(0.09245136), np.float32(0.08944674), np.float32(0.08582383), np.float32(0.08452751), np.float32(0.08959807), np.float32(0.087668896), np.float32(0.08787732), np.float32(0.077965796), np.float32(0.078661546), np.float32(0.07566989), np.float32(0.07517481), np.float32(0.08298881), np.float32(0.0892113), np.float32(0.085942954), np.float32(0.088406526), np.float32(0.09389216), np.float32(0.08334654), np.float32(0.081415154), np.float32(0.07547909), np.float32(0.07167961), np.float32(0.05734499), np.float32(0.0577512), np.float32(0.05688347), np.float32(0.07032759), np.float32(0.080552325), np.float32(0.08337721), np.float32(0.09400868), np.float32(0.09919248), np.float32(0.08802609), np.float32(0.096828386), np.float32(0.1005417), np.float32(0.10377005), np.float32(0.10019608), np.float32(0.09211976), np.float32(0.08969518), np.float32(0.07552695), np.float32(0.0614813), np.float32(0.053336058), np.float32(0.046906292), np.float32(0.042616263), np.float32(0.043569002), np.float32(0.039892334), np.float32(0.03781394), np.float32(0.04109154), np.float32(0.048373744), np.float32(0.05306744), np.float32(0.061672784), np.float32(0.06315528), np.float32(0.06690565), np.float32(0.07376889), np.float32(0.07625441), np.float32(0.082822256), np.float32(0.090216674), np.float32(0.09326572), np.float32(0.094486736), np.float32(0.09137957), np.float32(0.099451296), np.float32(0.12121899), np.float32(0.14010584), np.float32(0.17825662), np.float32(0.25154597), np.float32(0.3337658), np.float32(0.38360274), np.float32(0.4494822), np.float32(0.48425096), np.float32(0.53749126), np.float32(0.5949704), np.float32(0.56285185), np.float32(0.58515763), np.float32(0.57634157), np.float32(0.56148356), np.float32(0.54343194), np.float32(0.56905836), np.float32(0.57437825), np.float32(0.5987995), np.float32(0.5934045), np.float32(0.5816029), np.float32(0.47894698), np.float32(0.4949684), np.float32(0.50036585), np.float32(0.45167318), np.float32(0.3931322), np.float32(0.41855475), np.float32(0.48233032), np.float32(0.47778022), np.float32(0.4321136), np.float32(0.4297249), np.float32(0.5509763), np.float32(0.515416), np.float32(0.47097027), np.float32(0.49189234), np.float32(0.47491097), np.float32(0.42225996), np.float32(0.3814839), np.float32(0.34021583), np.float32(0.37365896), np.float32(0.34006304), np.float32(0.33131474), np.float32(0.3568746), np.float32(0.40085027), np.float32(0.3997606), np.float32(0.4110818), np.float32(0.35774666), np.float32(0.38211676), np.float32(0.343002), np.float32(0.369284), np.float32(0.33331987), np.float32(0.41293964), np.float32(0.37593165), np.float32(0.3251556), np.float32(0.4485125), np.float32(0.42064598), np.float32(0.47024065), np.float32(0.472514), np.float32(0.39952686), np.float32(0.3783475), np.float32(0.4089862), np.float32(0.4085553), np.float32(0.40241802), np.float32(0.36861017), np.float32(0.3613918), np.float32(0.32664144), np.float32(0.2955599), np.float32(0.27851984), np.float32(0.27186406), np.float32(0.2645342), np.float32(0.2589424), np.float32(0.2468097), np.float32(0.24182923), np.float32(0.22601923), np.float32(0.22395201), np.float32(0.21389483), np.float32(0.20362903), np.float32(0.21558143), np.float32(0.22734444), np.float32(0.19690664), np.float32(0.22360115), np.float32(0.21113855), np.float32(0.23659536), np.float32(0.21876708), np.float32(0.21411243), np.float32(0.2325737), np.float32(0.22496203), np.float32(0.27962896), np.float32(0.2507548), np.float32(0.24858335), np.float32(0.24207395), np.float32(0.22205277), np.float32(0.2136105), np.float32(0.20816502), np.float32(0.21067376), np.float32(0.2210971), np.float32(0.21423297), np.float32(0.20446543), np.float32(0.18451668), np.float32(0.18715605), np.float32(0.17468873), np.float32(0.15440857), np.float32(0.16501616), np.float32(0.15846582), np.float32(0.14218827), np.float32(0.124271944), np.float32(0.13268879), np.float32(0.12737612), np.float32(0.11152181), np.float32(0.10364855), np.float32(0.111215174), np.float32(0.112643845), np.float32(0.09954041), np.float32(0.09301021), np.float32(0.102942035), np.float32(0.10684296), np.float32(0.10772188), np.float32(0.11973031), np.float32(0.14176649), np.float32(0.14091025), np.float32(0.12793581), np.float32(0.14916718), np.float32(0.15709908), np.float32(0.16144602), np.float32(0.15957072), np.float32(0.15928304), np.float32(0.16737518), np.float32(0.1514121), np.float32(0.15610848), np.float32(0.16580439), np.float32(0.15133363), np.float32(0.14783946), np.float32(0.14981455), np.float32(0.1477489), np.float32(0.13791662), np.float32(0.12604195), np.float32(0.114034206), np.float32(0.09381382), np.float32(0.08389793), np.float32(0.07853448), np.float32(0.07382102), np.float32(0.0675029), np.float32(0.067558944), np.float32(0.06702449), np.float32(0.06500054), np.float32(0.06828641), np.float32(0.080398686), np.float32(0.08133702), np.float32(0.080071606), np.float32(0.088355966), np.float32(0.11633751), np.float32(0.12203421), np.float32(0.133458), np.float32(0.12925567), np.float32(0.15028378), np.float32(0.16224965), np.float32(0.18420263), np.float32(0.2114925), np.float32(0.25593543), np.float32(0.24543525), np.float32(0.25329745), np.float32(0.27078047), np.float32(0.2719952), np.float32(0.28033242), np.float32(0.26443774), np.float32(0.26836616), np.float32(0.26628655), np.float32(0.2473992), np.float32(0.24864312), np.float32(0.2515597), np.float32(0.24384417), np.float32(0.24384417), np.float32(0.24384417), np.float32(0.22759531), np.float32(0.20319688), np.float32(0.18326122), np.float32(0.16883025), np.float32(0.14645453), np.float32(0.11776799), np.float32(0.10273573), np.float32(0.09118846), np.float32(0.08860658), np.float32(0.07741726), np.float32(0.07957892), np.float32(0.072193004), np.float32(0.06332894), np.float32(0.059741057), np.float32(0.05910408), np.float32(0.055894826), np.float32(0.04776575), np.float32(0.052865747), np.float32(0.05586562), np.float32(0.054188427), np.float32(0.047967795), np.float32(0.051712677), np.float32(0.05020013), np.float32(0.035358217), np.float32(0.03955008), np.float32(0.05637041), np.float32(0.05525559), np.float32(0.047211897), np.float32(0.06309944), np.float32(0.069055915), np.float32(0.086766936), np.float32(0.08835616), np.float32(0.104967125), np.float32(0.096581385), np.float32(0.092258655), np.float32(0.08113627), np.float32(0.08169705), np.float32(0.08351129), np.float32(0.0870087), np.float32(0.098026164), np.float32(0.111045055), np.float32(0.11146692), np.float32(0.09732491), np.float32(0.10113265), np.float32(0.10932801), np.float32(0.114281155), np.float32(0.11045211), np.float32(0.105913155), np.float32(0.095502436), np.float32(0.08460859), np.float32(0.07332661), np.float32(0.078675), np.float32(0.07716841), np.float32(0.06451245), np.float32(0.066986755), np.float32(0.06370254), np.float32(0.07282398), np.float32(0.09029817), np.float32(0.10135368), np.float32(0.13171843), np.float32(0.13868475), np.float32(0.15817143), np.float32(0.17804849), np.float32(0.18577202), np.float32(0.21235164), np.float32(0.17698415), np.float32(0.17780662), np.float32(0.1555898), np.float32(0.1435284), np.float32(0.14299276), np.float32(0.13121508), np.float32(0.12953569), np.float32(0.11170329), np.float32(0.108598135), np.float32(0.097214535), np.float32(0.08485941), np.float32(0.08177187), np.float32(0.07914116), np.float32(0.072002195), np.float32(0.07188574), np.float32(0.065734364), np.float32(0.06133138), np.float32(0.06674344), np.float32(0.061685268), np.float32(0.05901662), np.float32(0.05439299), np.float32(0.060722806), np.float32(0.061858512), np.float32(0.05954366), np.float32(0.065218635), np.float32(0.06444318), np.float32(0.07119776), np.float32(0.066943526), np.float32(0.07005066), np.float32(0.07524308), np.float32(0.07506649), np.float32(0.07483603), np.float32(0.08211013), np.float32(0.08398975), np.float32(0.07945452), np.float32(0.080142535), np.float32(0.08736243), np.float32(0.08550365), np.float32(0.080296636), np.float32(0.08336806), np.float32(0.098921075), np.float32(0.09781081), np.float32(0.09291144), np.float32(0.09355634), np.float32(0.10506317), np.float32(0.110093), np.float32(0.12763001), np.float32(0.13191035), np.float32(0.13914317), np.float32(0.14094621), np.float32(0.19633865), np.float32(0.21275148), np.float32(0.20966494), np.float32(0.18873519), np.float32(0.20830213), np.float32(0.22493093), np.float32(0.21204744), np.float32(0.20769759), np.float32(0.1853395), np.float32(0.1828549), np.float32(0.17725039), np.float32(0.16871506), np.float32(0.15593712), np.float32(0.14808322), np.float32(0.14235736), np.float32(0.13421735), np.float32(0.12761955), np.float32(0.14139444), np.float32(0.14027879), np.float32(0.15797749), np.float32(0.16921528), np.float32(0.15943788), np.float32(0.15354359), np.float32(0.16380337), np.float32(0.15226685), np.float32(0.12748843), np.float32(0.11692762), np.float32(0.12089139), np.float32(0.12498969), np.float32(0.124982744), np.float32(0.111973494), np.float32(0.10877672), np.float32(0.10449941), np.float32(0.09492038), np.float32(0.09050909), np.float32(0.08578969), np.float32(0.07841892), np.float32(0.08461344), np.float32(0.07881633), np.float32(0.07725184), np.float32(0.078281894), np.float32(0.084276274), np.float32(0.08573746), np.float32(0.08366699), np.float32(0.087748386), np.float32(0.09067266), np.float32(0.09118096), np.float32(0.08178469), np.float32(0.0750185), np.float32(0.06864378), np.float32(0.066580474), np.float32(0.07408029), np.float32(0.06739244), np.float32(0.078276545), np.float32(0.09310029), np.float32(0.11191158), np.float32(0.12394012), np.float32(0.14593539), np.float32(0.15703464), np.float32(0.16239107), np.float32(0.16749941), np.float32(0.16492802), np.float32(0.16683806), np.float32(0.167647), np.float32(0.16731636), np.float32(0.18681736), np.float32(0.16792758), np.float32(0.17307845), np.float32(0.1827257), np.float32(0.19239204), np.float32(0.18070912), np.float32(0.1701747), np.float32(0.1697347), np.float32(0.17859648), np.float32(0.15105154), np.float32(0.14103861), np.float32(0.14085144), np.float32(0.1485024), np.float32(0.14011773), np.float32(0.13666677), np.float32(0.12764631), np.float32(0.10544807), np.float32(0.09166352), np.float32(0.08767719), np.float32(0.08460347), np.float32(0.074440576), np.float32(0.072513), np.float32(0.07794216), np.float32(0.08696638), np.float32(0.08429263), np.float32(0.09435722), np.float32(0.09958626), np.float32(0.09799997), np.float32(0.08821016), np.float32(0.08792037), np.float32(0.09326359), np.float32(0.08908002), np.float32(0.08270053), np.float32(0.08031451), np.float32(0.08766481), np.float32(0.08288197), np.float32(0.06986261), np.float32(0.069275916), np.float32(0.07103529), np.float32(0.066893995), np.float32(0.06541404), np.float32(0.065134615), np.float32(0.06977478), np.float32(0.069423094), np.float32(0.06925913), np.float32(0.07223022), np.float32(0.06562898), np.float32(0.061636854), np.float32(0.05691909), np.float32(0.048577335), np.float32(0.040183295), np.float32(0.037598558), np.float32(0.0392849), np.float32(0.038941026), np.float32(0.040405452), np.float32(0.039322108), np.float32(0.04354443), np.float32(0.045907024), np.float32(0.04907553), np.float32(0.055980805), np.float32(0.057599735), np.float32(0.06325725), np.float32(0.057416353), np.float32(0.058234125), np.float32(0.06295657), np.float32(0.059394754), np.float32(0.05327584), np.float32(0.05721286), np.float32(0.060101777), np.float32(0.053259704), np.float32(0.053816043), np.float32(0.059082326), np.float32(0.062101595), np.float32(0.062379815), np.float32(0.06810257), np.float32(0.075232185), np.float32(0.070268035), np.float32(0.06885221), np.float32(0.06654016), np.float32(0.071292736), np.float32(0.06693392), np.float32(0.056193314), np.float32(0.04817538), np.float32(0.05053025), np.float32(0.052854672), np.float32(0.044364803), np.float32(0.052157294), np.float32(0.057616547), np.float32(0.051133092), np.float32(0.05514434), np.float32(0.06853509), np.float32(0.066116504), np.float32(0.057467613), np.float32(0.06434583), np.float32(0.07131294), np.float32(0.06439616), np.float32(0.065604985), np.float32(0.07373673), np.float32(0.07248053), np.float32(0.066436246), np.float32(0.07992221), np.float32(0.09420493), np.float32(0.097606674), np.float32(0.11602814), np.float32(0.11568985), np.float32(0.12604983), np.float32(0.1258362), np.float32(0.1289407), np.float32(0.1644837), np.float32(0.19826958), np.float32(0.17777546), np.float32(0.19880094), np.float32(0.2305155), np.float32(0.20671391), np.float32(0.17358679), np.float32(0.20367165), np.float32(0.20804274), np.float32(0.19934201), np.float32(0.19280888), np.float32(0.19173273), np.float32(0.17274854), np.float32(0.13389839), np.float32(0.12647477), np.float32(0.117725134), np.float32(0.09170653), np.float32(0.076500766), np.float32(0.07541072), np.float32(0.066036634), np.float32(0.06330974), np.float32(0.059471402), np.float32(0.060534824), np.float32(0.05002516), np.float32(0.041770883), np.float32(0.039172567), np.float32(0.042024966), np.float32(0.042241685), np.float32(0.036270343), np.float32(0.04011392), np.float32(0.047497757), np.float32(0.037377913), np.float32(0.039712165), np.float32(0.047974173), np.float32(0.05208907), np.float32(0.049458224), np.float32(0.053085715), np.float32(0.06745093), np.float32(0.077603236), np.float32(0.07199388), np.float32(0.07816556), np.float32(0.08909316), np.float32(0.07550066), np.float32(0.0680004), np.float32(0.07271922), np.float32(0.051257573), np.float32(0.056441076), np.float32(0.056830294), np.float32(0.053688493), np.float32(0.044151876), np.float32(0.042055577), np.float32(0.0398462), np.float32(0.04434175), np.float32(0.043315176), np.float32(0.04542093), np.float32(0.04951442), np.float32(0.050377447), np.float32(0.053450115), np.float32(0.052202467), np.float32(0.057768136), np.float32(0.069207996), np.float32(0.06798376), np.float32(0.07805459), np.float32(0.0691882), np.float32(0.07289222), np.float32(0.073472045), np.float32(0.083909154), np.float32(0.08734489), np.float32(0.09749346), np.float32(0.10109229), np.float32(0.112816), np.float32(0.11421113), np.float32(0.121378586), np.float32(0.11851999), np.float32(0.1111451), np.float32(0.10546054), np.float32(0.098038964), np.float32(0.0967035), np.float32(0.08823199), np.float32(0.08418207), np.float32(0.0847735), np.float32(0.08722193), np.float32(0.08012156), np.float32(0.07325155), np.float32(0.07878724), np.float32(0.08052125), np.float32(0.07265786), np.float32(0.074081495), np.float32(0.07997465), np.float32(0.080425546), np.float32(0.07858727), np.float32(0.0782591), np.float32(0.078079626), np.float32(0.068526216), np.float32(0.06384519), np.float32(0.059237726), np.float32(0.06102909), np.float32(0.056777768), np.float32(0.051856305), np.float32(0.05005709), np.float32(0.055630147), np.float32(0.05372928), np.float32(0.059182066), np.float32(0.06583899), np.float32(0.078150615), np.float32(0.090784796), np.float32(0.109711245), np.float32(0.1163773), np.float32(0.12880087), np.float32(0.13796976), np.float32(0.14931005), np.float32(0.15038544), np.float32(0.14369453), np.float32(0.13672885), np.float32(0.14044881), np.float32(0.13720593), np.float32(0.14016227), np.float32(0.15226205), np.float32(0.15399903), np.float32(0.16673945), np.float32(0.15953824), np.float32(0.17086473), np.float32(0.1776118), np.float32(0.1879184), np.float32(0.18657677), np.float32(0.21006046), np.float32(0.1844078), np.float32(0.19248857), np.float32(0.18456325), np.float32(0.17218652), np.float32(0.16619202)], 'LLGRFYQALYLSHPSLSGGGVKKRYTLAPPSVHREGNKRSIWANVAEICKKMHRQPEHVIQFLFAELGTSGSVDGSGNLVIKGRFQQKQIEAVLRRYIVEYVTCKTCKSPDTLLEKDNRLYFVTCESCGSKRSVSAIKTGFSAQIGKRKAQRTG': [np.float32(0.56569695), np.float32(0.5042006), np.float32(0.30150732), np.float32(0.22319058), np.float32(0.26027697), np.float32(0.37063688), np.float32(0.42645487), np.float32(0.50792223), np.float32(0.66637295), np.float32(0.7709008), np.float32(0.85911125), np.float32(0.85972357), np.float32(0.81308085), np.float32(0.75493926), np.float32(0.79309887), np.float32(0.82224005), np.float32(0.75405467), np.float32(0.75993246), np.float32(0.8006427), np.float32(0.8482532), np.float32(0.87683696), np.float32(0.88683224), np.float32(0.8810794), np.float32(0.8779712), np.float32(0.88612616), np.float32(0.87784064), np.float32(0.87092143), np.float32(0.82725465), np.float32(0.713301), np.float32(0.6486605), np.float32(0.5935634), np.float32(0.5260652), np.float32(0.46097943), np.float32(0.3821465), np.float32(0.31585282), np.float32(0.27886233), np.float32(0.22690356), np.float32(0.20660925), np.float32(0.21380416), np.float32(0.22058912), np.float32(0.19087937), np.float32(0.18786973), np.float32(0.19168966), np.float32(0.19530952), np.float32(0.17941616), np.float32(0.16997634), np.float32(0.14711225), np.float32(0.10909324), np.float32(0.09460059), np.float32(0.096319996), np.float32(0.08807003), np.float32(0.07504508), np.float32(0.065743305), np.float32(0.07529275), np.float32(0.07674811), np.float32(0.068997234), np.float32(0.073165), np.float32(0.087328434), np.float32(0.097146146), np.float32(0.108001046), np.float32(0.1302293), np.float32(0.14969663), np.float32(0.15805915), np.float32(0.17067674), np.float32(0.19600606), np.float32(0.18197748), np.float32(0.17857654), np.float32(0.17160869), np.float32(0.17339712), np.float32(0.17262734), np.float32(0.20029497), np.float32(0.20642717), np.float32(0.24033912), np.float32(0.23032734), np.float32(0.24688445), np.float32(0.25703445), np.float32(0.26323867), np.float32(0.26218113), np.float32(0.26144397), np.float32(0.25489974), np.float32(0.24227872), np.float32(0.21389154), np.float32(0.17498302), np.float32(0.16287062), np.float32(0.14841318), np.float32(0.1446259), np.float32(0.13463102), np.float32(0.12412994), np.float32(0.10951185), np.float32(0.09786936), np.float32(0.094527096), np.float32(0.094195805), np.float32(0.09840766), np.float32(0.10774303), np.float32(0.11303605), np.float32(0.11215008), np.float32(0.11033422), np.float32(0.11469717), np.float32(0.11508898), np.float32(0.11837923), np.float32(0.10894345), np.float32(0.11097113), np.float32(0.123037875), np.float32(0.12631297), np.float32(0.13919401), np.float32(0.14501293), np.float32(0.15280318), np.float32(0.15527844), np.float32(0.14601012), np.float32(0.1496448), np.float32(0.15030418), np.float32(0.1457826), np.float32(0.14544013), np.float32(0.14326459), np.float32(0.15596946), np.float32(0.15989135), np.float32(0.16644108), np.float32(0.16627681), np.float32(0.15886696), np.float32(0.16386752), np.float32(0.15907478), np.float32(0.15336217), np.float32(0.15133621), np.float32(0.16121478), np.float32(0.15074165), np.float32(0.14900246), np.float32(0.16046605), np.float32(0.16697882), np.float32(0.14393604), np.float32(0.1297718), np.float32(0.13567103), np.float32(0.1540693), np.float32(0.16278683), np.float32(0.17760003), np.float32(0.1836945), np.float32(0.23329414), np.float32(0.2988958), np.float32(0.47260302), np.float32(0.5152368), np.float32(0.52245843), np.float32(0.57577646), np.float32(0.6169547), np.float32(0.6536474), np.float32(0.65338993), np.float32(0.6002297), np.float32(0.70245665), np.float32(0.7106097), np.float32(0.7009792), np.float32(0.7493314), np.float32(0.7424101), np.float32(0.80455244), np.float32(0.7869194), np.float32(0.6879506), np.float32(0.7236599)], 'MAEGKFDLPDDLILMKSPDEYFKDQLAFENSIPLSPQWLHAKPSESKASVSATPGDIRSPSILPHGSSADPLQKDGWRLDGSQDKKEWRRTVPETESGRRDRWREEERDTGLLGRRDRRKEGDRESEYRKTTNRTEAVSNREGSEARLIPSDRWHDTNSRSSGHETRRDSKWSSRWGPEDKDKDLRSEKRVDTEKEEVHSEKQSVLIGNRAGSERETDSRDKWRPRHRQEAHQAGSMVHRAAPGFGGERVSNLGFAPGRGRANFNVTMQHSGSSFSTIGATPVERSDVGPGKSGLSAETFCYPRGKLLDIYRKGKPLPAVDGFIEVPDITRTEPIDPLAFVAPDAEEEAVLEDISRGKIIGSGVYHNSSRERLVKVHQGTGDDVSIERKASTNIDDTDDSLGVASKSDALLPNGSGLVDSYRKGVLDNQGRNENEPARLPDLTGSTKIKLDSTAVVSEYDAISNGRVLDGHLDGPQPKPNDVGFFSGEKQVENHVFRPSIFEGMDSVSPLDIHNKLPTDSSSLFDFPSLRETQISGNNQCREDNREDKLVERGVPPEDLSLYYRDPQGDIQGPFLGVDVISWFDQGFFDTDLPVCLADAPEGTPFRALGDIMPQLKQKGRPVLVVDLEDKLEPSDSEVKVVGSGGPKFSDSVPGNGQYPISEFADPLGHGHPVTLKHEDPLENIYRKVSHADSETSMSRLNAELQSIHDFGMPDTEGLFSRRPGSSSGPIGRPTGKLHDPMGVHFSASESLDAHASGANHLTTTNTNNLHPLGLLWSELDGPRLRHNQPSEMMPGIDGPPHHVNPASARDPSNFNLRQGSFVDSPFVGDVPSHSSFERARLSHLEEESRRHEMADLLVSQQLQKQQMQQQQHAFGSPHLNMHQGGPSLDQLSTSPTFHGLNPAFLQAQPPHHQQQADVDHFLRLQMQHQHQLQLQHQHQLHQQEQLHHQMQLQQQQHQQSQAQQLLLEQLLQRQMHGPNFGEPSRSGALLDQVLLRQQQQQGSFLSEMQSHSQPPRHHDPSLEQLIQAKFGNSLRRDHHHDLLELLSMAKQEERLSVERQALARHQQEQQLRARQFSRHSSDDERHMGGLWSMDESGQFVRTVNPPQQSPFDLFQQQQRSLQQQQQQFMDSGPDSIGAHLFEQQRQLEQNIFLHDRLQRGLYEPNVLPFERSVPPSPADPGKGIDAISTLARLQELSLQEQRHAHMRPSVHPLIPQGVQDQFRGSKVDPLDNLPVSDPLRTEELRNGLFEKQLLQLQLQDEMRMREYEANHYPDDSRTWRGVGNDHESKQVFMDLLHQKLGLHANHPSESMDGGGVHQVPQERSKQSWLFSGPGSDLPFKLHTDREVLGDPISRGSGVFSMGNLVQESLTNGAGEVESSSAGTAFGTEHLVEEESLYPAIESGDQNSFEESSMSTKLFIDPSDTKESKKSKKKASKSKGVTKLALEQHNVAEQGAVVDRGEQTVNASFPVRSASLLATGRNAGFYDNVKGVEEAFAAPGQEITTDQTSSALPKTLENAGTKIPPASLSHEALSSPPSATPVKGKKPVTSHELRKDFSGVPAISTTPENPAAATRGSFRRTSSFGDSEIMEPSFIDMLRSTKKPTQPPNETDATTNVENSDQGHAAVKSGKKKGKKGRQIDPALLGFKVSSNRIMMGEIQRPED': [np.float32(0.9628625), np.float32(0.95960987), np.float32(0.9563423), np.float32(0.95279163), np.float32(0.9497659), np.float32(0.9440168), np.float32(0.9427512), np.float32(0.9401217), np.float32(0.94133735), np.float32(0.9405315), np.float32(0.9328634), np.float32(0.94634527), np.float32(0.94188714), np.float32(0.92505133), np.float32(0.9037058), np.float32(0.91734165), np.float32(0.9281641), np.float32(0.92754364), np.float32(0.93075424), np.float32(0.9288542), np.float32(0.9264319), np.float32(0.92857075), np.float32(0.92635065), np.float32(0.9198476), np.float32(0.9105409), np.float32(0.9087309), np.float32(0.91715074), np.float32(0.9158641), np.float32(0.92289877), np.float32(0.9296146), np.float32(0.9294257), np.float32(0.9272141), np.float32(0.92296606), np.float32(0.93128175), np.float32(0.93743354), np.float32(0.9463658), np.float32(0.9535791), np.float32(0.95985407), np.float32(0.9655222), np.float32(0.96756893), np.float32(0.9689595), np.float32(0.9727419), np.float32(0.9714011), np.float32(0.9736191), np.float32(0.9750165), np.float32(0.97582906), np.float32(0.9762164), np.float32(0.97694916), np.float32(0.9767007), np.float32(0.9767263), np.float32(0.977106), np.float32(0.97815007), np.float32(0.9778462), np.float32(0.97830313), np.float32(0.9784969), np.float32(0.97764593), np.float32(0.978233), np.float32(0.978113), np.float32(0.9780897), np.float32(0.97755605), np.float32(0.9773902), np.float32(0.97696054), np.float32(0.97478265), np.float32(0.97526896), np.float32(0.9733699), np.float32(0.9747901), np.float32(0.97436124), np.float32(0.9741474), np.float32(0.97257185), np.float32(0.9717694), np.float32(0.972877), np.float32(0.9723049), np.float32(0.97170347), np.float32(0.97461957), np.float32(0.9730933), np.float32(0.9709533), np.float32(0.9724324), np.float32(0.97197527), np.float32(0.9722633), np.float32(0.9730609), np.float32(0.97452193), np.float32(0.9748557), np.float32(0.97489333), np.float32(0.9756309), np.float32(0.9744479), np.float32(0.9749361), np.float32(0.9738749), np.float32(0.97475207), np.float32(0.97605294), np.float32(0.973682), np.float32(0.97208774), np.float32(0.9715305), np.float32(0.9702575), np.float32(0.9686609), np.float32(0.9661665), np.float32(0.9658843), np.float32(0.9644109), np.float32(0.96396303), np.float32(0.9647356), np.float32(0.96530503), np.float32(0.96625805), np.float32(0.9677939), np.float32(0.96787107), np.float32(0.9705751), np.float32(0.9709348), np.float32(0.97171766), np.float32(0.973424), np.float32(0.97281784), np.float32(0.97116315), np.float32(0.97112334), np.float32(0.97033364), np.float32(0.9693606), np.float32(0.96958756), np.float32(0.9709843), np.float32(0.9705118), np.float32(0.97106284), np.float32(0.97269404), np.float32(0.9728117), np.float32(0.97475106), np.float32(0.9745456), np.float32(0.97449017), np.float32(0.9737892), np.float32(0.9736669), np.float32(0.97449195), np.float32(0.97396064), np.float32(0.9731558), np.float32(0.97535044), np.float32(0.97462916), np.float32(0.9753725), np.float32(0.9766009), np.float32(0.9767348), np.float32(0.975394), np.float32(0.9754204), np.float32(0.97665876), np.float32(0.9767124), np.float32(0.9762664), np.float32(0.97681135), np.float32(0.97602594), np.float32(0.97767), np.float32(0.97763526), np.float32(0.9778863), np.float32(0.9776962), np.float32(0.9781998), np.float32(0.9780808), np.float32(0.9778827), np.float32(0.97784984), np.float32(0.9775907), np.float32(0.9765662), np.float32(0.9765089), np.float32(0.9760359), np.float32(0.9752646), np.float32(0.97514635), np.float32(0.9755356), np.float32(0.97589034), np.float32(0.97663975), np.float32(0.97690964), np.float32(0.97763544), np.float32(0.977357), np.float32(0.97824794), np.float32(0.9783281), np.float32(0.9785259), np.float32(0.97832674), np.float32(0.97824895), np.float32(0.9786249), np.float32(0.9788204), np.float32(0.9782507), np.float32(0.97738314), np.float32(0.97793144), np.float32(0.9771458), np.float32(0.97695756), np.float32(0.97628284), np.float32(0.9768574), np.float32(0.9753737), np.float32(0.97660303), np.float32(0.9761796), np.float32(0.9757834), np.float32(0.97558933), np.float32(0.97595334), np.float32(0.9759853), np.float32(0.9749), np.float32(0.97458726), np.float32(0.9738843), np.float32(0.9741935), np.float32(0.9736669), np.float32(0.9722048), np.float32(0.97229314), np.float32(0.97191894), np.float32(0.9710192), np.float32(0.9686077), np.float32(0.9706664), np.float32(0.9706033), np.float32(0.97006917), np.float32(0.9702398), np.float32(0.9704658), np.float32(0.97161937), np.float32(0.972592), np.float32(0.9719874), np.float32(0.97145396), np.float32(0.9725556), np.float32(0.97339374), np.float32(0.97241175), np.float32(0.9720692), np.float32(0.9726083), np.float32(0.9734278), np.float32(0.97451675), np.float32(0.9750991), np.float32(0.9751535), np.float32(0.9735179), np.float32(0.97401965), np.float32(0.9720152), np.float32(0.97247916), np.float32(0.9742406), np.float32(0.97482693), np.float32(0.9735162), np.float32(0.97283465), np.float32(0.97163826), np.float32(0.97315955), np.float32(0.9708238), np.float32(0.9697261), np.float32(0.9671001), np.float32(0.9687251), np.float32(0.9700646), np.float32(0.96882844), np.float32(0.966812), np.float32(0.9665601), np.float32(0.9656354), np.float32(0.9628135), np.float32(0.9578603), np.float32(0.9584122), np.float32(0.9574136), np.float32(0.9594956), np.float32(0.96369463), np.float32(0.9670087), np.float32(0.9704723), np.float32(0.9706166), np.float32(0.97213656), np.float32(0.97687095), np.float32(0.9785711), np.float32(0.9780016), np.float32(0.97907114), np.float32(0.9801665), np.float32(0.9802029), np.float32(0.9808693), np.float32(0.9812393), np.float32(0.9802597), np.float32(0.9805807), np.float32(0.97988784), np.float32(0.98085785), np.float32(0.9812134), np.float32(0.9814648), np.float32(0.980681), np.float32(0.98048294), np.float32(0.9814114), np.float32(0.9812106), np.float32(0.98231035), np.float32(0.9808514), np.float32(0.97962797), np.float32(0.9730766), np.float32(0.974801), np.float32(0.97515875), np.float32(0.9745044), np.float32(0.9745087), np.float32(0.97697407), np.float32(0.97451663), np.float32(0.9716011), np.float32(0.97507894), np.float32(0.97531325), np.float32(0.97367126), np.float32(0.97163796), np.float32(0.97208), np.float32(0.97456455), np.float32(0.9753465), np.float32(0.9729959), np.float32(0.966775), np.float32(0.9777405), np.float32(0.97396505), np.float32(0.9733969), np.float32(0.971378), np.float32(0.96511114), np.float32(0.9652205), np.float32(0.9673671), np.float32(0.96498704), np.float32(0.96512246), np.float32(0.96400017), np.float32(0.9642884), np.float32(0.96284956), np.float32(0.96289617), np.float32(0.95248353), np.float32(0.9170088), np.float32(0.89155036), np.float32(0.90072215), np.float32(0.88160133), np.float32(0.7831204), np.float32(0.7811701), np.float32(0.82866555), np.float32(0.7793134), np.float32(0.7853853), np.float32(0.80635744), np.float32(0.7725434), np.float32(0.6956717), np.float32(0.80387205), np.float32(0.6334508), np.float32(0.64694804), np.float32(0.6711721), np.float32(0.77682436), np.float32(0.6886714), np.float32(0.61576575), np.float32(0.46797693), np.float32(0.44014114), np.float32(0.41256872), np.float32(0.40221635), np.float32(0.46249405), np.float32(0.44892678), np.float32(0.445724), np.float32(0.516738), np.float32(0.5110208), np.float32(0.46322387), np.float32(0.45724902), np.float32(0.47961915), np.float32(0.57776374), np.float32(0.52676433), np.float32(0.618615), np.float32(0.64170915), np.float32(0.5461473), np.float32(0.5184762), np.float32(0.46631294), np.float32(0.51747936), np.float32(0.513941), np.float32(0.39711672), np.float32(0.34550714), np.float32(0.34464568), np.float32(0.5233454), np.float32(0.40985924), np.float32(0.58364016), np.float32(0.6108778), np.float32(0.6449326), np.float32(0.55602175), np.float32(0.5724014), np.float32(0.54089594), np.float32(0.55423206), np.float32(0.57233393), np.float32(0.58313715), np.float32(0.54488355), np.float32(0.5746906), np.float32(0.6294991), np.float32(0.7073801), np.float32(0.62602895), np.float32(0.5213757), np.float32(0.63789046), np.float32(0.6674129), np.float32(0.6927741), np.float32(0.6962352), np.float32(0.771646), np.float32(0.7357489), np.float32(0.7543365), np.float32(0.72274363), np.float32(0.7379776), np.float32(0.8237061), np.float32(0.79848737), np.float32(0.76235086), np.float32(0.8771166), np.float32(0.91313136), np.float32(0.9038166), np.float32(0.9112563), np.float32(0.92094487), np.float32(0.9161236), np.float32(0.92257255), np.float32(0.93919563), np.float32(0.9333725), np.float32(0.93373644), np.float32(0.9377113), np.float32(0.9370471), np.float32(0.92864686), np.float32(0.9133447), np.float32(0.9311205), np.float32(0.9384302), np.float32(0.9380152), np.float32(0.93882185), np.float32(0.93315), np.float32(0.9182611), np.float32(0.9346846), np.float32(0.9369916), np.float32(0.9469049), np.float32(0.9491886), np.float32(0.95283264), np.float32(0.95169044), np.float32(0.9542203), np.float32(0.9555826), np.float32(0.9626033), np.float32(0.9683535), np.float32(0.96808505), np.float32(0.9694811), np.float32(0.96812695), np.float32(0.96913236), np.float32(0.97135377), np.float32(0.9692351), np.float32(0.9699903), np.float32(0.96738505), np.float32(0.9704507), np.float32(0.9684497), np.float32(0.9689435), np.float32(0.9635941), np.float32(0.9598469), np.float32(0.96266025), np.float32(0.9557957), np.float32(0.9581558), np.float32(0.9534545), np.float32(0.95425016), np.float32(0.9610708), np.float32(0.9629396), np.float32(0.96736073), np.float32(0.96732926), np.float32(0.9641288), np.float32(0.9650177), np.float32(0.96337974), np.float32(0.9588621), np.float32(0.9569456), np.float32(0.9570727), np.float32(0.9546126), np.float32(0.95457876), np.float32(0.9570718), np.float32(0.95105875), np.float32(0.94976443), np.float32(0.9508619), np.float32(0.95308864), np.float32(0.94598097), np.float32(0.95199674), np.float32(0.9495044), np.float32(0.9485472), np.float32(0.9504057), np.float32(0.954259), np.float32(0.95468944), np.float32(0.9563159), np.float32(0.9556093), np.float32(0.9530445), np.float32(0.9548971), np.float32(0.9647321), np.float32(0.9637913), np.float32(0.9630578), np.float32(0.96599734), np.float32(0.96552205), np.float32(0.9644653), np.float32(0.96239984), np.float32(0.9620806), np.float32(0.9638997), np.float32(0.96258545), np.float32(0.9611627), np.float32(0.96303326), np.float32(0.96072775), np.float32(0.961647), np.float32(0.9656218), np.float32(0.96385175), np.float32(0.9663795), np.float32(0.96942264), np.float32(0.96751916), np.float32(0.9706139), np.float32(0.97502804), np.float32(0.9737771), np.float32(0.974082), np.float32(0.9751373), np.float32(0.97447044), np.float32(0.9745001), np.float32(0.9739087), np.float32(0.9744288), np.float32(0.9756245), np.float32(0.97543746), np.float32(0.97576004), np.float32(0.97447556), np.float32(0.9734663), np.float32(0.9738874), np.float32(0.97497886), np.float32(0.9732667), np.float32(0.97754556), np.float32(0.97874), np.float32(0.97750026), np.float32(0.9767667), np.float32(0.9756536), np.float32(0.97536135), np.float32(0.9736096), np.float32(0.9730628), np.float32(0.9711264), np.float32(0.97075236), np.float32(0.9707072), np.float32(0.968676), np.float32(0.9707463), np.float32(0.9719927), np.float32(0.9708774), np.float32(0.9688534), np.float32(0.97047746), np.float32(0.9682483), np.float32(0.9667584), np.float32(0.9663441), np.float32(0.9644938), np.float32(0.9636585), np.float32(0.96504766), np.float32(0.9675099), np.float32(0.96675116), np.float32(0.9689436), np.float32(0.9702443), np.float32(0.9717003), np.float32(0.9730996), np.float32(0.97277033), np.float32(0.9716152), np.float32(0.97214913), np.float32(0.9724318), np.float32(0.97214407), np.float32(0.97082436), np.float32(0.9703532), np.float32(0.96974975), np.float32(0.9692414), np.float32(0.9683146), np.float32(0.9700245), np.float32(0.9649311), np.float32(0.96650356), np.float32(0.9653472), np.float32(0.9635571), np.float32(0.9623951), np.float32(0.9606342), np.float32(0.9569896), np.float32(0.95952535), np.float32(0.9630801), np.float32(0.9637593), np.float32(0.96523696), np.float32(0.96602905), np.float32(0.9627576), np.float32(0.9640384), np.float32(0.96356547), np.float32(0.9611508), np.float32(0.9604164), np.float32(0.9608891), np.float32(0.96056056), np.float32(0.9626029), np.float32(0.96398544), np.float32(0.963255), np.float32(0.9657855), np.float32(0.9650903), np.float32(0.9658428), np.float32(0.9665747), np.float32(0.9660295), np.float32(0.9651115), np.float32(0.96781117), np.float32(0.96009934), np.float32(0.9598202), np.float32(0.95330304), np.float32(0.95544463), np.float32(0.95342696), np.float32(0.9477645), np.float32(0.9231666), np.float32(0.90396255), np.float32(0.8807806), np.float32(0.8007174), np.float32(0.7360266), np.float32(0.76680744), np.float32(0.71814543), np.float32(0.70410085), np.float32(0.6618606), np.float32(0.64087087), np.float32(0.59296423), np.float32(0.5311199), np.float32(0.5576944), np.float32(0.43696856), np.float32(0.45856115), np.float32(0.36502776), np.float32(0.23415284), np.float32(0.21395402), np.float32(0.2002221), np.float32(0.18700825), np.float32(0.17361942), np.float32(0.15969636), np.float32(0.13219416), np.float32(0.13503258), np.float32(0.12119467), np.float32(0.10248619), np.float32(0.108130425), np.float32(0.12343417), np.float32(0.11547123), np.float32(0.110797636), np.float32(0.1112182), np.float32(0.106292665), np.float32(0.09282602), np.float32(0.076567724), np.float32(0.0700681), np.float32(0.064721316), np.float32(0.058045723), np.float32(0.05361244), np.float32(0.053679265), np.float32(0.057205647), np.float32(0.061854687), np.float32(0.07026141), np.float32(0.08311915), np.float32(0.08787142), np.float32(0.08670167), np.float32(0.10070943), np.float32(0.09409799), np.float32(0.107411414), np.float32(0.11068737), np.float32(0.10426578), np.float32(0.095218435), np.float32(0.11436162), np.float32(0.093347), np.float32(0.08514517), np.float32(0.08321817), np.float32(0.094208136), np.float32(0.08666154), np.float32(0.10460286), np.float32(0.1434105), np.float32(0.1998524), np.float32(0.21590601), np.float32(0.2863527), np.float32(0.27352846), np.float32(0.2386816), np.float32(0.20731327), np.float32(0.20178196), np.float32(0.18331377), np.float32(0.16954575), np.float32(0.18555348), np.float32(0.3019736), np.float32(0.3733048), np.float32(0.4242255), np.float32(0.48462206), np.float32(0.46818697), np.float32(0.7130738), np.float32(0.7284989), np.float32(0.7572325), np.float32(0.8305101), np.float32(0.8309471), np.float32(0.7827636), np.float32(0.7679166), np.float32(0.77972007), np.float32(0.8260377), np.float32(0.8223593), np.float32(0.82709163), np.float32(0.8650389), np.float32(0.80630815), np.float32(0.8689909), np.float32(0.86584806), np.float32(0.88588005), np.float32(0.8855683), np.float32(0.8696209), np.float32(0.8619768), np.float32(0.89015913), np.float32(0.92170626), np.float32(0.9448948), np.float32(0.94696534), np.float32(0.95176476), np.float32(0.954523), np.float32(0.95800596), np.float32(0.9500883), np.float32(0.941784), np.float32(0.9332125), np.float32(0.9556154), np.float32(0.96323884), np.float32(0.9598914), np.float32(0.95198154), np.float32(0.9441019), np.float32(0.950173), np.float32(0.9553019), np.float32(0.94876415), np.float32(0.9498056), np.float32(0.94894344), np.float32(0.9471503), np.float32(0.950715), np.float32(0.95723933), np.float32(0.9595619), np.float32(0.95522267), np.float32(0.9537364), np.float32(0.9532082), np.float32(0.9620087), np.float32(0.95991325), np.float32(0.9616915), np.float32(0.9542894), np.float32(0.9454622), np.float32(0.94440365), np.float32(0.94169945), np.float32(0.94538647), np.float32(0.94461477), np.float32(0.934104), np.float32(0.9403243), np.float32(0.94096076), np.float32(0.9442994), np.float32(0.94872344), np.float32(0.93936306), np.float32(0.9461223), np.float32(0.9387035), np.float32(0.9304279), np.float32(0.92149764), np.float32(0.898574), np.float32(0.8818658), np.float32(0.86006624), np.float32(0.8649445), np.float32(0.8340165), np.float32(0.83252263), np.float32(0.8193421), np.float32(0.81656086), np.float32(0.7853896), np.float32(0.79821265), np.float32(0.81727034), np.float32(0.83269244), np.float32(0.8463377), np.float32(0.8544475), np.float32(0.86174875), np.float32(0.8714225), np.float32(0.8566274), np.float32(0.8735913), np.float32(0.88976026), np.float32(0.9021557), np.float32(0.9160881), np.float32(0.9332424), np.float32(0.9393995), np.float32(0.94277835), np.float32(0.94980246), np.float32(0.95283055), np.float32(0.958675), np.float32(0.9610941), np.float32(0.96622825), np.float32(0.96884346), np.float32(0.9719864), np.float32(0.97246677), np.float32(0.9759527), np.float32(0.9770141), np.float32(0.9792691), np.float32(0.97970885), np.float32(0.97976947), np.float32(0.98125), np.float32(0.981473), np.float32(0.9825355), np.float32(0.9828584), np.float32(0.9827685), np.float32(0.98263884), np.float32(0.98367983), np.float32(0.9833017), np.float32(0.9833476), np.float32(0.98335224), np.float32(0.9838293), np.float32(0.9835616), np.float32(0.9833603), np.float32(0.9826498), np.float32(0.98288935), np.float32(0.98265487), np.float32(0.98322415), np.float32(0.9828348), np.float32(0.98303324), np.float32(0.98310107), np.float32(0.9833937), np.float32(0.9831312), np.float32(0.9834902), np.float32(0.9839135), np.float32(0.9841989), np.float32(0.9838166), np.float32(0.98423475), np.float32(0.98403), np.float32(0.98414755), np.float32(0.9844972), np.float32(0.9845732), np.float32(0.98437405), np.float32(0.98380363), np.float32(0.9835814), np.float32(0.98302495), np.float32(0.9822813), np.float32(0.981897), np.float32(0.98165053), np.float32(0.97996897), np.float32(0.9769528), np.float32(0.97471195), np.float32(0.9702712), np.float32(0.9678651), np.float32(0.9615904), np.float32(0.96205413), np.float32(0.9576677), np.float32(0.95801604), np.float32(0.9627872), np.float32(0.96573323), np.float32(0.9652268), np.float32(0.96527416), np.float32(0.9676251), np.float32(0.96833825), np.float32(0.9665326), np.float32(0.9637717), np.float32(0.9589928), np.float32(0.9607173), np.float32(0.9643761), np.float32(0.9648188), np.float32(0.96465), np.float32(0.9625341), np.float32(0.9595148), np.float32(0.9615328), np.float32(0.9622024), np.float32(0.9625426), np.float32(0.9642648), np.float32(0.9674379), np.float32(0.9698315), np.float32(0.97321206), np.float32(0.97489107), np.float32(0.97635776), np.float32(0.9774061), np.float32(0.9785156), np.float32(0.9785325), np.float32(0.979672), np.float32(0.97966236), np.float32(0.97932714), np.float32(0.9789194), np.float32(0.9791794), np.float32(0.97927094), np.float32(0.97755194), np.float32(0.9783261), np.float32(0.978519), np.float32(0.9789397), np.float32(0.97858596), np.float32(0.9772758), np.float32(0.9780002), np.float32(0.9785381), np.float32(0.9780074), np.float32(0.97745913), np.float32(0.97610664), np.float32(0.977359), np.float32(0.9771338), np.float32(0.97690374), np.float32(0.9774709), np.float32(0.9786396), np.float32(0.9783676), np.float32(0.97747475), np.float32(0.9772914), np.float32(0.9753093), np.float32(0.9731026), np.float32(0.97282535), np.float32(0.9699285), np.float32(0.9653937), np.float32(0.9642108), np.float32(0.9609146), np.float32(0.95529014), np.float32(0.94835436), np.float32(0.946168), np.float32(0.94413954), np.float32(0.92689294), np.float32(0.9122775), np.float32(0.90108514), np.float32(0.88046443), np.float32(0.87791175), np.float32(0.85575825), np.float32(0.8333919), np.float32(0.8340532), np.float32(0.80228025), np.float32(0.7736141), np.float32(0.74640733), np.float32(0.7475727), np.float32(0.72727346), np.float32(0.720018), np.float32(0.71773964), np.float32(0.69778925), np.float32(0.7035439), np.float32(0.69662577), np.float32(0.72932315), np.float32(0.73766524), np.float32(0.7405988), np.float32(0.76250786), np.float32(0.76463634), np.float32(0.77419245), np.float32(0.78273964), np.float32(0.7870189), np.float32(0.7935038), np.float32(0.81254774), np.float32(0.8154254), np.float32(0.8274158), np.float32(0.832771), np.float32(0.8310534), np.float32(0.8350773), np.float32(0.8516489), np.float32(0.8680058), np.float32(0.88901454), np.float32(0.9058513), np.float32(0.92080206), np.float32(0.9348679), np.float32(0.9499292), np.float32(0.9565463), np.float32(0.96311593), np.float32(0.9663358), np.float32(0.97084135), np.float32(0.97141695), np.float32(0.97455806), np.float32(0.9780669), np.float32(0.9797879), np.float32(0.9805582), np.float32(0.9812035), np.float32(0.98147076), np.float32(0.98172253), np.float32(0.9822604), np.float32(0.9809925), np.float32(0.9811251), np.float32(0.9820362), np.float32(0.9808256), np.float32(0.98002166), np.float32(0.9790589), np.float32(0.9801793), np.float32(0.98062193), np.float32(0.98112315), np.float32(0.9801778), np.float32(0.97934777), np.float32(0.97910017), np.float32(0.97690433), np.float32(0.97672755), np.float32(0.97532564), np.float32(0.9737021), np.float32(0.97237915), np.float32(0.97006893), np.float32(0.96816283), np.float32(0.96631414), np.float32(0.9632275), np.float32(0.96269065), np.float32(0.96045345), np.float32(0.95383435), np.float32(0.9429878), np.float32(0.9390349), np.float32(0.9322763), np.float32(0.9268676), np.float32(0.921898), np.float32(0.9186548), np.float32(0.91098), np.float32(0.9002435), np.float32(0.8944331), np.float32(0.89027935), np.float32(0.8865179), np.float32(0.8796124), np.float32(0.8621426), np.float32(0.85141283), np.float32(0.8349084), np.float32(0.8303865), np.float32(0.82815796), np.float32(0.8203803), np.float32(0.8184436), np.float32(0.80989665), np.float32(0.8105565), np.float32(0.8044686), np.float32(0.7984612), np.float32(0.7866083), np.float32(0.7854415), np.float32(0.7766207), np.float32(0.77775335), np.float32(0.7614566), np.float32(0.7524367), np.float32(0.73127836), np.float32(0.7303254), np.float32(0.71763796), np.float32(0.7164955), np.float32(0.7188375), np.float32(0.7317415), np.float32(0.7294639), np.float32(0.7236091), np.float32(0.72022676), np.float32(0.71994245), np.float32(0.72924125), np.float32(0.71789974), np.float32(0.7144499), np.float32(0.7177081), np.float32(0.71922964), np.float32(0.7196255), np.float32(0.7173509), np.float32(0.7123419), np.float32(0.7091944), np.float32(0.70867056), np.float32(0.7020588), np.float32(0.7079708), np.float32(0.7185861), np.float32(0.7144752), np.float32(0.72841495), np.float32(0.7427861), np.float32(0.7437015), np.float32(0.7470406), np.float32(0.75398684), np.float32(0.7600873), np.float32(0.7890652), np.float32(0.80580306), np.float32(0.83331525), np.float32(0.8557176), np.float32(0.8781366), np.float32(0.88546044), np.float32(0.8944582), np.float32(0.8925176), np.float32(0.8962619), np.float32(0.8972834), np.float32(0.89884305), np.float32(0.89134556), np.float32(0.89511627), np.float32(0.8916436), np.float32(0.8863002), np.float32(0.87352896), np.float32(0.8608954), np.float32(0.85627127), np.float32(0.8542528), np.float32(0.84584594), np.float32(0.84510374), np.float32(0.8069124), np.float32(0.7825249), np.float32(0.74935097), np.float32(0.7415132), np.float32(0.755231), np.float32(0.7486642), np.float32(0.7320454), np.float32(0.70829237), np.float32(0.71816194), np.float32(0.73433816), np.float32(0.86555403), np.float32(0.8936802), np.float32(0.8918791), np.float32(0.8966515), np.float32(0.914472), np.float32(0.92099494), np.float32(0.9320724), np.float32(0.93108), np.float32(0.9305031), np.float32(0.9313372), np.float32(0.9252212), np.float32(0.91335315), np.float32(0.90842575), np.float32(0.89739174), np.float32(0.88950455), np.float32(0.8736698), np.float32(0.8767892), np.float32(0.87875026), np.float32(0.8797445), np.float32(0.8548294), np.float32(0.8632718), np.float32(0.8397469), np.float32(0.82148725), np.float32(0.8060529), np.float32(0.7981897), np.float32(0.77700335), np.float32(0.7539731), np.float32(0.7021875), np.float32(0.6495247), np.float32(0.6253121), np.float32(0.5656677), np.float32(0.5483464), np.float32(0.568928), np.float32(0.5570989), np.float32(0.55686605), np.float32(0.57176757), np.float32(0.5501533), np.float32(0.5489687), np.float32(0.5696432), np.float32(0.55695975), np.float32(0.54955316), np.float32(0.53668284), np.float32(0.5103278), np.float32(0.53289366), np.float32(0.5119709), np.float32(0.54717594), np.float32(0.527983), np.float32(0.489513), np.float32(0.4626396), np.float32(0.46698207), np.float32(0.4637628), np.float32(0.46436435), np.float32(0.45186374), np.float32(0.4596158), np.float32(0.45421353), np.float32(0.43809876), np.float32(0.43444112), np.float32(0.43517023), np.float32(0.45106474), np.float32(0.48242924), np.float32(0.5093328), np.float32(0.5298226), np.float32(0.53836906), np.float32(0.5385), np.float32(0.54730904), np.float32(0.5657304), np.float32(0.58784074), np.float32(0.61994135), np.float32(0.6370931), np.float32(0.67488015), np.float32(0.697401), np.float32(0.7137576), np.float32(0.7217815), np.float32(0.7506899), np.float32(0.7795197), np.float32(0.8020316), np.float32(0.80792874), np.float32(0.8268984), np.float32(0.8516511), np.float32(0.8696285), np.float32(0.8784562), np.float32(0.8951584), np.float32(0.91027576), np.float32(0.9231015), np.float32(0.931604), np.float32(0.93675506), np.float32(0.9436981), np.float32(0.95091295), np.float32(0.95286816), np.float32(0.95904595), np.float32(0.9600003), np.float32(0.9615019), np.float32(0.96349937), np.float32(0.96716475), np.float32(0.96823096), np.float32(0.9700356), np.float32(0.9712204), np.float32(0.96975064), np.float32(0.9689372), np.float32(0.96834195), np.float32(0.9674219), np.float32(0.9681027), np.float32(0.9642783), np.float32(0.9638835), np.float32(0.9652995), np.float32(0.96530503), np.float32(0.96375006), np.float32(0.9626012), np.float32(0.9511106), np.float32(0.9440126), np.float32(0.9362834), np.float32(0.9263098), np.float32(0.9229276), np.float32(0.9029761), np.float32(0.8896345), np.float32(0.89315146), np.float32(0.8879999), np.float32(0.8859912), np.float32(0.8899374), np.float32(0.88577837), np.float32(0.8807267), np.float32(0.87442106), np.float32(0.89290464), np.float32(0.8926884), np.float32(0.89837605), np.float32(0.8978571), np.float32(0.9082472), np.float32(0.9114567), np.float32(0.9066177), np.float32(0.9112449), np.float32(0.91153294), np.float32(0.8857483), np.float32(0.89011836), np.float32(0.8682525), np.float32(0.8738645), np.float32(0.8713056), np.float32(0.84669495), np.float32(0.8514341), np.float32(0.83645666), np.float32(0.8167922), np.float32(0.790638), np.float32(0.74947166), np.float32(0.70778126), np.float32(0.6614503), np.float32(0.6333939), np.float32(0.6379952), np.float32(0.606477), np.float32(0.622478), np.float32(0.6227771), np.float32(0.6072256), np.float32(0.6106856), np.float32(0.61848015), np.float32(0.6397238), np.float32(0.63458097), np.float32(0.6716665), np.float32(0.6924532), np.float32(0.6964818), np.float32(0.73994416), np.float32(0.7762539), np.float32(0.81271803), np.float32(0.820911), np.float32(0.8532451), np.float32(0.88351923), np.float32(0.90489274), np.float32(0.9038564), np.float32(0.92039084), np.float32(0.9305997), np.float32(0.93613714), np.float32(0.93927664), np.float32(0.94587886), np.float32(0.95396954), np.float32(0.9554443), np.float32(0.95956135), np.float32(0.960062), np.float32(0.9611964), np.float32(0.96071875), np.float32(0.9591656), np.float32(0.95246536), np.float32(0.9404779), np.float32(0.93194276), np.float32(0.9276976), np.float32(0.9143854), np.float32(0.9137868), np.float32(0.90834945), np.float32(0.895948), np.float32(0.887152), np.float32(0.86664295), np.float32(0.8667014), np.float32(0.8679972), np.float32(0.85232115), np.float32(0.84170115), np.float32(0.82459617), np.float32(0.8248108), np.float32(0.8259183), np.float32(0.8220542), np.float32(0.8205992), np.float32(0.8259448), np.float32(0.81296635), np.float32(0.82099223), np.float32(0.8269235), np.float32(0.8497404), np.float32(0.8700637), np.float32(0.88236266), np.float32(0.897443), np.float32(0.9028679), np.float32(0.9178126), np.float32(0.9188663), np.float32(0.9320888), np.float32(0.9401957), np.float32(0.9497258), np.float32(0.9544354), np.float32(0.9623032), np.float32(0.96644574), np.float32(0.9701718), np.float32(0.9723316), np.float32(0.9711086), np.float32(0.97174317), np.float32(0.96856076), np.float32(0.96929395), np.float32(0.9688107), np.float32(0.9647432), np.float32(0.9671378), np.float32(0.9647504), np.float32(0.96395975), np.float32(0.9600408), np.float32(0.9553048), np.float32(0.95256853), np.float32(0.95188147), np.float32(0.93872124), np.float32(0.9297805), np.float32(0.9188472), np.float32(0.91183305), np.float32(0.88801014), np.float32(0.8690608), np.float32(0.8510717), np.float32(0.8272825), np.float32(0.7920229), np.float32(0.77169096), np.float32(0.7097159), np.float32(0.6713123), np.float32(0.65411675), np.float32(0.60236806), np.float32(0.58303106), np.float32(0.56735533), np.float32(0.48895377), np.float32(0.47581008), np.float32(0.46905166), np.float32(0.46367973), np.float32(0.44595894), np.float32(0.44660303), np.float32(0.4346021), np.float32(0.45121643), np.float32(0.4524675), np.float32(0.44087204), np.float32(0.41521558), np.float32(0.40394992), np.float32(0.4251965), np.float32(0.40065745), np.float32(0.40570328), np.float32(0.41466236), np.float32(0.4208256), np.float32(0.40165412), np.float32(0.37979975), np.float32(0.3749384), np.float32(0.37750247), np.float32(0.39102426), np.float32(0.425923), np.float32(0.43691504), np.float32(0.45098868), np.float32(0.47645372), np.float32(0.47800046), np.float32(0.46143293), np.float32(0.4841651), np.float32(0.5432931), np.float32(0.5726201), np.float32(0.6089068), np.float32(0.5831519), np.float32(0.52541554), np.float32(0.49265927), np.float32(0.56847733), np.float32(0.57228047), np.float32(0.5374122), np.float32(0.5496413), np.float32(0.50209546), np.float32(0.47760487), np.float32(0.40021595), np.float32(0.41276833), np.float32(0.35371047), np.float32(0.39058435), np.float32(0.30007866), np.float32(0.29140052), np.float32(0.39081725), np.float32(0.40246713), np.float32(0.4541848), np.float32(0.48530346), np.float32(0.5379868), np.float32(0.5805419), np.float32(0.6819523), np.float32(0.6778151), np.float32(0.66079736), np.float32(0.766789), np.float32(0.79611015), np.float32(0.78701454), np.float32(0.825169), np.float32(0.8529676), np.float32(0.89617497), np.float32(0.89858586), np.float32(0.9123192), np.float32(0.9311746), np.float32(0.94915164), np.float32(0.9660552), np.float32(0.97047687), np.float32(0.9694839), np.float32(0.97566766), np.float32(0.97601527), np.float32(0.9742478), np.float32(0.9736423), np.float32(0.9740426), np.float32(0.9725418), np.float32(0.9724855), np.float32(0.9728789), np.float32(0.97348726), np.float32(0.97385526), np.float32(0.97192425), np.float32(0.9715858), np.float32(0.9733291), np.float32(0.9684982), np.float32(0.95777106), np.float32(0.9519556), np.float32(0.9448826), np.float32(0.95388275), np.float32(0.9489862), np.float32(0.9428185), np.float32(0.9413888), np.float32(0.9426618), np.float32(0.9542668), np.float32(0.9582643), np.float32(0.94374037), np.float32(0.9455704), np.float32(0.9545753), np.float32(0.9665558), np.float32(0.96829075), np.float32(0.97067475), np.float32(0.9687982), np.float32(0.9694672), np.float32(0.96905893), np.float32(0.9712432), np.float32(0.97289646), np.float32(0.97344095), np.float32(0.9727209), np.float32(0.97587436), np.float32(0.9778243), np.float32(0.9785364), np.float32(0.9787556), np.float32(0.978689), np.float32(0.9788953), np.float32(0.9791033), np.float32(0.97888696), np.float32(0.9776709), np.float32(0.97675997), np.float32(0.97560024), np.float32(0.97571665), np.float32(0.9757707), np.float32(0.9757236), np.float32(0.97569555), np.float32(0.9763984), np.float32(0.976761), np.float32(0.97759414), np.float32(0.97831124), np.float32(0.9788936), np.float32(0.9788345), np.float32(0.97932065), np.float32(0.9801471), np.float32(0.9812832), np.float32(0.981628), np.float32(0.98219854), np.float32(0.98159504), np.float32(0.9813436), np.float32(0.9814346), np.float32(0.9805957), np.float32(0.9815471), np.float32(0.98084337), np.float32(0.9809552), np.float32(0.98030317), np.float32(0.98048407), np.float32(0.98024666), np.float32(0.97953105), np.float32(0.9780368), np.float32(0.97739124), np.float32(0.9758238), np.float32(0.976153), np.float32(0.97616667), np.float32(0.97681856), np.float32(0.97588545), np.float32(0.9762679), np.float32(0.9758542), np.float32(0.9766982), np.float32(0.975744), np.float32(0.9762333), np.float32(0.9752151), np.float32(0.97475445), np.float32(0.9752753), np.float32(0.97458094), np.float32(0.97455525), np.float32(0.9739881), np.float32(0.9732763), np.float32(0.9723132), np.float32(0.97296065), np.float32(0.9725586), np.float32(0.9732197), np.float32(0.97266996), np.float32(0.97276616), np.float32(0.9709372), np.float32(0.9718907), np.float32(0.9723049), np.float32(0.9713495), np.float32(0.97180736), np.float32(0.9716148), np.float32(0.9723456), np.float32(0.9736692), np.float32(0.97375554), np.float32(0.9756492), np.float32(0.9759871), np.float32(0.97693574), np.float32(0.9781521), np.float32(0.9784132), np.float32(0.9796713), np.float32(0.9800755), np.float32(0.9806223), np.float32(0.98067576), np.float32(0.97998273), np.float32(0.979425), np.float32(0.97933084), np.float32(0.9792427), np.float32(0.97908896), np.float32(0.9784435), np.float32(0.9776948), np.float32(0.9771402), np.float32(0.9761411), np.float32(0.9767478), np.float32(0.9755539), np.float32(0.97530407), np.float32(0.97460395), np.float32(0.9741255), np.float32(0.97504854), np.float32(0.97464263), np.float32(0.9743715), np.float32(0.9749268), np.float32(0.9743872), np.float32(0.97491735), np.float32(0.9740942), np.float32(0.97439903), np.float32(0.9738563), np.float32(0.972887), np.float32(0.97232777), np.float32(0.971554), np.float32(0.9728865), np.float32(0.9719663), np.float32(0.9730153), np.float32(0.9744207), np.float32(0.9744366), np.float32(0.97462034), np.float32(0.97364616), np.float32(0.9728626), np.float32(0.97368693), np.float32(0.97166854), np.float32(0.97259325), np.float32(0.9716835), np.float32(0.9717714), np.float32(0.96982735), np.float32(0.96927375), np.float32(0.96721405), np.float32(0.9669502), np.float32(0.96472245), np.float32(0.9637539), np.float32(0.9649931), np.float32(0.96650195), np.float32(0.9668077), np.float32(0.96449006), np.float32(0.9641213), np.float32(0.9615373), np.float32(0.9606049), np.float32(0.957017), np.float32(0.96125007), np.float32(0.9602345), np.float32(0.9590419), np.float32(0.9591827), np.float32(0.95760214), np.float32(0.9562952), np.float32(0.9579458), np.float32(0.9601173), np.float32(0.96495193), np.float32(0.96512467), np.float32(0.9634487), np.float32(0.9639254), np.float32(0.96165204), np.float32(0.9622975), np.float32(0.9651944), np.float32(0.96775657), np.float32(0.9695147), np.float32(0.9694536), np.float32(0.9714894), np.float32(0.9704497), np.float32(0.9723528), np.float32(0.9732352), np.float32(0.97377694), np.float32(0.9746687), np.float32(0.9749682), np.float32(0.97450495), np.float32(0.9755613), np.float32(0.9771463), np.float32(0.9767651), np.float32(0.9764598), np.float32(0.9765644), np.float32(0.9754514), np.float32(0.97611713), np.float32(0.97595793), np.float32(0.9765315), np.float32(0.9772463), np.float32(0.9765535), np.float32(0.9778185), np.float32(0.9777414), np.float32(0.9772448), np.float32(0.976757), np.float32(0.97698146), np.float32(0.97715145), np.float32(0.9775814), np.float32(0.97797316), np.float32(0.97808856), np.float32(0.9786815), np.float32(0.9791102), np.float32(0.9795814), np.float32(0.97958827), np.float32(0.97950107), np.float32(0.97938925), np.float32(0.97994906), np.float32(0.9797157), np.float32(0.9796499), np.float32(0.9798034), np.float32(0.97885466), np.float32(0.9798797), np.float32(0.97966695), np.float32(0.9788795), np.float32(0.9781892), np.float32(0.97858924), np.float32(0.9792812), np.float32(0.98035526), np.float32(0.9808714), np.float32(0.98087436), np.float32(0.9809294), np.float32(0.9810378), np.float32(0.98037845), np.float32(0.98101234), np.float32(0.98040867), np.float32(0.9795278), np.float32(0.9797294), np.float32(0.97908074), np.float32(0.97858787), np.float32(0.9789428), np.float32(0.97861004), np.float32(0.97863346), np.float32(0.9788753), np.float32(0.9794617), np.float32(0.9796585), np.float32(0.97943246), np.float32(0.97972655), np.float32(0.9803961), np.float32(0.9802582), np.float32(0.97963804), np.float32(0.9795141), np.float32(0.9792363), np.float32(0.98056054), np.float32(0.9802829), np.float32(0.97974694), np.float32(0.9785413), np.float32(0.9792371), np.float32(0.97883147), np.float32(0.9787947), np.float32(0.978826), np.float32(0.9777892), np.float32(0.9767518), np.float32(0.975464), np.float32(0.97444814), np.float32(0.97272396), np.float32(0.9707812), np.float32(0.96920913), np.float32(0.9691148), np.float32(0.9688589), np.float32(0.96978855), np.float32(0.97071147), np.float32(0.971006), np.float32(0.970921), np.float32(0.9721823), np.float32(0.9738142), np.float32(0.97227466), np.float32(0.970917), np.float32(0.97065073), np.float32(0.9697159), np.float32(0.96967727), np.float32(0.97097236), np.float32(0.96980965), np.float32(0.97075045), np.float32(0.9711294), np.float32(0.97346014), np.float32(0.97642887), np.float32(0.97738445), np.float32(0.978724), np.float32(0.9793866), np.float32(0.98009014), np.float32(0.9807684), np.float32(0.98082584), np.float32(0.9817016), np.float32(0.9826277), np.float32(0.98270494), np.float32(0.98300123), np.float32(0.98317343), np.float32(0.98370564), np.float32(0.98364496), np.float32(0.9842727), np.float32(0.9849748), np.float32(0.98595876), np.float32(0.9857658), np.float32(0.9862825), np.float32(0.9865129), np.float32(0.98603004), np.float32(0.98560244), np.float32(0.98555726), np.float32(0.98497343), np.float32(0.9841681), np.float32(0.98338175), np.float32(0.98292637), np.float32(0.9817855), np.float32(0.97949195), np.float32(0.9772199), np.float32(0.9754288), np.float32(0.97310007), np.float32(0.9716579), np.float32(0.9657576), np.float32(0.9615685), np.float32(0.954064), np.float32(0.954601), np.float32(0.95174813), np.float32(0.9487344), np.float32(0.9448765), np.float32(0.9344328), np.float32(0.92799395), np.float32(0.928116), np.float32(0.91141033), np.float32(0.906934), np.float32(0.90522856), np.float32(0.9016058), np.float32(0.8902778), np.float32(0.88624233), np.float32(0.8958198), np.float32(0.9131222), np.float32(0.91367686), np.float32(0.9062134), np.float32(0.9346581), np.float32(0.8989009), np.float32(0.8969734), np.float32(0.8902834), np.float32(0.8911382), np.float32(0.9036889)], 'MDELHINKEFAKKYERYRKAEEMQRLKDKYGNTDALESSSSESEDETAEGINPKLEKDFFDTLAQLKRKDKTIYEKDRKFFKESPSPDEQCGGGSPDSGVHENSKSEKPFLLRDYERKVVLEKDGCYEDDENETTAGSYFSELNQIKKDLKKATSENDVNDDGDDDFLTKKAQSSHVDDKVDLGELDSYWKDPELSKDEKFLRDYILERKYLDTNELEMDGEYEEEEEEEEMFVSKQETFEHKFNFRYQEPDAEFIKSYPRTIGTSVRKTNNKTKQKRISRKERKEEEKNKRMEELKRLKQLKREEILEKVNLLQKATGNTDINFMDKDIEGDFDVSEYDKRMKDLFDDEFYSKEEEEKPEFSDLGEDFDYEEDENWDEYECGDTAQDTNDNTATNFITMVLLHCEQADFNMDCDFDTTSVRSRKKLVNPTKAEKKRKKSAFYEAVAKEKPKFNPDEKSFSEYLDEYYAMDFEDLIGDMPCRFKYRKVAENNFGLTTDEILNSDNRTLNSWCSLKQVVQHRSKHEEDFLKRKFSQLSKTKKRRHFEKFQKPPESDVQETSGNTKNENNEPQKLKKNLNSKQRRRKRERERRLEALKSSGSSSSNTFVSSQKSKKKRTGESDTFRKISRIDHDRLAAYGLKPKQVLKKAKYGRTAKQS': [np.float32(0.6191783), np.float32(0.6169169), np.float32(0.59297544), np.float32(0.59154), np.float32(0.6290522), np.float32(0.6009833), np.float32(0.6050713), np.float32(0.59222126), np.float32(0.6112782), np.float32(0.5960962), np.float32(0.5676448), np.float32(0.5087841), np.float32(0.5176021), np.float32(0.52083665), np.float32(0.47576728), np.float32(0.48468176), np.float32(0.4617576), np.float32(0.4627398), np.float32(0.45359996), np.float32(0.45402393), np.float32(0.45116946), np.float32(0.44122738), np.float32(0.488888), np.float32(0.53598833), np.float32(0.56746656), np.float32(0.6207572), np.float32(0.66013837), np.float32(0.69664633), np.float32(0.7156101), np.float32(0.74502623), np.float32(0.7627523), np.float32(0.76051813), np.float32(0.78865856), np.float32(0.8305378), np.float32(0.8464771), np.float32(0.8673335), np.float32(0.88616914), np.float32(0.9123522), np.float32(0.9254908), np.float32(0.9320565), np.float32(0.93906116), np.float32(0.93559796), np.float32(0.92657155), np.float32(0.921099), np.float32(0.92190844), np.float32(0.9219859), np.float32(0.91781026), np.float32(0.90209496), np.float32(0.88844067), np.float32(0.88363045), np.float32(0.8792956), np.float32(0.85251206), np.float32(0.8329024), np.float32(0.8179928), np.float32(0.76503813), np.float32(0.7412158), np.float32(0.67782617), np.float32(0.6685846), np.float32(0.64116055), np.float32(0.6537961), np.float32(0.5955508), np.float32(0.5732591), np.float32(0.55314916), np.float32(0.53928804), np.float32(0.54805726), np.float32(0.55127674), np.float32(0.55901515), np.float32(0.5979456), np.float32(0.6122944), np.float32(0.65434), np.float32(0.6778013), np.float32(0.7370365), np.float32(0.7627095), np.float32(0.78428507), np.float32(0.8097532), np.float32(0.84413105), np.float32(0.879218), np.float32(0.89197487), np.float32(0.9089399), np.float32(0.9159875), np.float32(0.9153715), np.float32(0.92149675), np.float32(0.92705077), np.float32(0.9295521), np.float32(0.9396009), np.float32(0.9510028), np.float32(0.9549183), np.float32(0.957497), np.float32(0.9648051), np.float32(0.971209), np.float32(0.9732968), np.float32(0.9748976), np.float32(0.97487324), np.float32(0.97417223), np.float32(0.973847), np.float32(0.97513235), np.float32(0.9756715), np.float32(0.97476834), np.float32(0.97511023), np.float32(0.9734437), np.float32(0.972705), np.float32(0.96982086), np.float32(0.9668745), np.float32(0.9616744), np.float32(0.95835), np.float32(0.9530255), np.float32(0.94896567), np.float32(0.94121367), np.float32(0.93161726), np.float32(0.914635), np.float32(0.8970998), np.float32(0.8905784), np.float32(0.8703915), np.float32(0.8590765), np.float32(0.87843096), np.float32(0.8902271), np.float32(0.9375686), np.float32(0.94519484), np.float32(0.94745505), np.float32(0.9458439), np.float32(0.94745946), np.float32(0.9511209), np.float32(0.94963), np.float32(0.951131), np.float32(0.94746375), np.float32(0.9497025), np.float32(0.9510108), np.float32(0.94931984), np.float32(0.95112437), np.float32(0.9499907), np.float32(0.9460917), np.float32(0.9386998), np.float32(0.93534636), np.float32(0.9288803), np.float32(0.9078947), np.float32(0.9069962), np.float32(0.891711), np.float32(0.878254), np.float32(0.8677121), np.float32(0.8816186), np.float32(0.8822193), np.float32(0.8635679), np.float32(0.84437066), np.float32(0.82555956), np.float32(0.8207543), np.float32(0.81215245), np.float32(0.8019139), np.float32(0.8240125), np.float32(0.84271896), np.float32(0.85104686), np.float32(0.8644202), np.float32(0.8816361), np.float32(0.88883334), np.float32(0.8995332), np.float32(0.9068672), np.float32(0.9267846), np.float32(0.9305929), np.float32(0.93309116), np.float32(0.94802696), np.float32(0.9536494), np.float32(0.9570371), np.float32(0.96315044), np.float32(0.96899295), np.float32(0.9702945), np.float32(0.97166854), np.float32(0.97383964), np.float32(0.9747546), np.float32(0.9751082), np.float32(0.97510207), np.float32(0.9745368), np.float32(0.9722004), np.float32(0.97161597), np.float32(0.9721848), np.float32(0.971934), np.float32(0.9696166), np.float32(0.96939474), np.float32(0.96485436), np.float32(0.9573984), np.float32(0.9561708), np.float32(0.95439345), np.float32(0.9487671), np.float32(0.9427654), np.float32(0.9383162), np.float32(0.93208486), np.float32(0.9248472), np.float32(0.91736674), np.float32(0.90746087), np.float32(0.89822024), np.float32(0.8856196), np.float32(0.88551897), np.float32(0.8717874), np.float32(0.85787195), np.float32(0.8328474), np.float32(0.807023), np.float32(0.7831559), np.float32(0.7698037), np.float32(0.7494255), np.float32(0.6853437), np.float32(0.660865), np.float32(0.6495245), np.float32(0.6617946), np.float32(0.668838), np.float32(0.662835), np.float32(0.6386544), np.float32(0.64102477), np.float32(0.6783623), np.float32(0.66228324), np.float32(0.6466548), np.float32(0.67544913), np.float32(0.6900436), np.float32(0.7514375), np.float32(0.8302736), np.float32(0.83865786), np.float32(0.8459757), np.float32(0.8600584), np.float32(0.86784345), np.float32(0.88021535), np.float32(0.89436316), np.float32(0.9077979), np.float32(0.9122571), np.float32(0.91487175), np.float32(0.91610706), np.float32(0.90696657), np.float32(0.913513), np.float32(0.9089929), np.float32(0.90386117), np.float32(0.8982123), np.float32(0.89569336), np.float32(0.8967395), np.float32(0.8864446), np.float32(0.88471496), np.float32(0.87285703), np.float32(0.8825102), np.float32(0.8739359), np.float32(0.8723347), np.float32(0.8667164), np.float32(0.86793804), np.float32(0.8723429), np.float32(0.86342776), np.float32(0.84612834), np.float32(0.8379187), np.float32(0.84258705), np.float32(0.86140525), np.float32(0.853061), np.float32(0.86575854), np.float32(0.8849789), np.float32(0.88042486), np.float32(0.8857809), np.float32(0.8902934), np.float32(0.90602183), np.float32(0.9141012), np.float32(0.9235962), np.float32(0.92303455), np.float32(0.9288099), np.float32(0.93168485), np.float32(0.94327545), np.float32(0.95300466), np.float32(0.95704615), np.float32(0.9569733), np.float32(0.9595856), np.float32(0.95929635), np.float32(0.9566238), np.float32(0.9546523), np.float32(0.9582138), np.float32(0.9567087), np.float32(0.9577576), np.float32(0.95782965), np.float32(0.9545314), np.float32(0.9504391), np.float32(0.94785714), np.float32(0.94289505), np.float32(0.9366849), np.float32(0.9281112), np.float32(0.9140231), np.float32(0.9099995), np.float32(0.90143895), np.float32(0.88911426), np.float32(0.8697689), np.float32(0.8549349), np.float32(0.8410327), np.float32(0.8179314), np.float32(0.8035136), np.float32(0.7887252), np.float32(0.78429484), np.float32(0.76450574), np.float32(0.7475378), np.float32(0.7391191), np.float32(0.7173421), np.float32(0.67183334), np.float32(0.64957756), np.float32(0.6164232), np.float32(0.598705), np.float32(0.5983074), np.float32(0.6002097), np.float32(0.57015175), np.float32(0.5636165), np.float32(0.5581132), np.float32(0.54885674), np.float32(0.52816933), np.float32(0.5138382), np.float32(0.4990624), np.float32(0.50611407), np.float32(0.49559036), np.float32(0.49363196), np.float32(0.52321494), np.float32(0.5068187), np.float32(0.5192887), np.float32(0.5271992), np.float32(0.56923825), np.float32(0.5603974), np.float32(0.58769506), np.float32(0.6172246), np.float32(0.62671405), np.float32(0.63850576), np.float32(0.67541796), np.float32(0.6738444), np.float32(0.68697774), np.float32(0.69421154), np.float32(0.74657786), np.float32(0.76141334), np.float32(0.79981494), np.float32(0.79525715), np.float32(0.830389), np.float32(0.84319425), np.float32(0.85162616), np.float32(0.85563415), np.float32(0.8663193), np.float32(0.86079055), np.float32(0.8515168), np.float32(0.87998176), np.float32(0.8811677), np.float32(0.8760649), np.float32(0.8504726), np.float32(0.8112119), np.float32(0.766387), np.float32(0.7792984), np.float32(0.76470476), np.float32(0.75343764), np.float32(0.72452426), np.float32(0.7209009), np.float32(0.70936704), np.float32(0.70415074), np.float32(0.7054166), np.float32(0.7087348), np.float32(0.7002538), np.float32(0.7048694), np.float32(0.73646605), np.float32(0.7426672), np.float32(0.7690974), np.float32(0.7911351), np.float32(0.80386966), np.float32(0.8290146), np.float32(0.852638), np.float32(0.8787778), np.float32(0.8955366), np.float32(0.89963615), np.float32(0.90354544), np.float32(0.91857857), np.float32(0.93306243), np.float32(0.939445), np.float32(0.94348985), np.float32(0.95281154), np.float32(0.9553912), np.float32(0.95717126), np.float32(0.9618115), np.float32(0.9651257), np.float32(0.9653928), np.float32(0.9665123), np.float32(0.9662402), np.float32(0.96645665), np.float32(0.96793133), np.float32(0.9663476), np.float32(0.9677646), np.float32(0.96768737), np.float32(0.9669129), np.float32(0.9670579), np.float32(0.9649876), np.float32(0.9650666), np.float32(0.9647353), np.float32(0.9634715), np.float32(0.9602083), np.float32(0.9593457), np.float32(0.95796037), np.float32(0.9584535), np.float32(0.9508732), np.float32(0.9442644), np.float32(0.9081904), np.float32(0.8706059), np.float32(0.842995), np.float32(0.7455046), np.float32(0.7097812), np.float32(0.6889388), np.float32(0.66017646), np.float32(0.6206991), np.float32(0.6478647), np.float32(0.60837185), np.float32(0.5038301), np.float32(0.28982678), np.float32(0.19235557), np.float32(0.130408), np.float32(0.12349703), np.float32(0.08422125), np.float32(0.07155665), np.float32(0.06639061), np.float32(0.05519955), np.float32(0.059334867), np.float32(0.066112265), np.float32(0.07408527), np.float32(0.08101576), np.float32(0.08678812), np.float32(0.107285306), np.float32(0.13085629), np.float32(0.21059282), np.float32(0.3118653), np.float32(0.34657133), np.float32(0.34818777), np.float32(0.38078955), np.float32(0.40935934), np.float32(0.41625232), np.float32(0.41068494), np.float32(0.48037103), np.float32(0.46781883), np.float32(0.46584567), np.float32(0.46389163), np.float32(0.52565145), np.float32(0.5657424), np.float32(0.5933165), np.float32(0.55722976), np.float32(0.56077856), np.float32(0.51240367), np.float32(0.42014426), np.float32(0.38927), np.float32(0.38983038), np.float32(0.3746267), np.float32(0.3337503), np.float32(0.32292944), np.float32(0.31519094), np.float32(0.2934887), np.float32(0.28952459), np.float32(0.30224365), np.float32(0.34396985), np.float32(0.340249), np.float32(0.38307318), np.float32(0.41915727), np.float32(0.431192), np.float32(0.43594676), np.float32(0.43558484), np.float32(0.4507468), np.float32(0.40324596), np.float32(0.31821302), np.float32(0.38130033), np.float32(0.41854072), np.float32(0.3984947), np.float32(0.36265326), np.float32(0.40355667), np.float32(0.30607668), np.float32(0.272758), np.float32(0.2800189), np.float32(0.2763125), np.float32(0.2713929), np.float32(0.21469246), np.float32(0.23633376), np.float32(0.22380355), np.float32(0.19245818), np.float32(0.1617174), np.float32(0.15202628), np.float32(0.15020385), np.float32(0.14330187), np.float32(0.12899512), np.float32(0.12564921), np.float32(0.117947094), np.float32(0.113184005), np.float32(0.13013524), np.float32(0.1361832), np.float32(0.13165334), np.float32(0.14481565), np.float32(0.14570056), np.float32(0.14497924), np.float32(0.13963738), np.float32(0.14903209), np.float32(0.15459295), np.float32(0.15723939), np.float32(0.1872428), np.float32(0.19221833), np.float32(0.20738146), np.float32(0.21392691), np.float32(0.21301459), np.float32(0.26061976), np.float32(0.30245045), np.float32(0.3088951), np.float32(0.35825726), np.float32(0.3603242), np.float32(0.338632), np.float32(0.35410658), np.float32(0.32506385), np.float32(0.28729922), np.float32(0.28156754), np.float32(0.27178422), np.float32(0.27612194), np.float32(0.23966739), np.float32(0.24301699), np.float32(0.25449648), np.float32(0.2291285), np.float32(0.20976664), np.float32(0.19959837), np.float32(0.20556808), np.float32(0.20978071), np.float32(0.21646143), np.float32(0.22254732), np.float32(0.21495314), np.float32(0.21305259), np.float32(0.21361707), np.float32(0.22233255), np.float32(0.21803434), np.float32(0.22012971), np.float32(0.245269), np.float32(0.22790627), np.float32(0.21326074), np.float32(0.23289071), np.float32(0.25136307), np.float32(0.27605417), np.float32(0.27626863), np.float32(0.30443916), np.float32(0.31877634), np.float32(0.30996478), np.float32(0.29459217), np.float32(0.3463055), np.float32(0.35252172), np.float32(0.37352037), np.float32(0.46879786), np.float32(0.51611936), np.float32(0.530239), np.float32(0.54772973), np.float32(0.57468766), np.float32(0.63767344), np.float32(0.6717035), np.float32(0.69401306), np.float32(0.7258654), np.float32(0.7443062), np.float32(0.77757317), np.float32(0.80741775), np.float32(0.82402503), np.float32(0.8316795), np.float32(0.83730674), np.float32(0.8603713), np.float32(0.8780808), np.float32(0.8929901), np.float32(0.90539354), np.float32(0.92459744), np.float32(0.9378718), np.float32(0.9404389), np.float32(0.9515077), np.float32(0.958689), np.float32(0.96053195), np.float32(0.9620933), np.float32(0.96751726), np.float32(0.970385), np.float32(0.97238797), np.float32(0.97277653), np.float32(0.9731098), np.float32(0.97368324), np.float32(0.9726093), np.float32(0.97237307), np.float32(0.97327584), np.float32(0.9701306), np.float32(0.9668941), np.float32(0.9653719), np.float32(0.9602052), np.float32(0.95844996), np.float32(0.9530344), np.float32(0.9471384), np.float32(0.9399622), np.float32(0.9365047), np.float32(0.9274174), np.float32(0.9157716), np.float32(0.89654094), np.float32(0.88313717), np.float32(0.8702253), np.float32(0.84980315), np.float32(0.8377633), np.float32(0.82859075), np.float32(0.8202904), np.float32(0.8166714), np.float32(0.8131423), np.float32(0.8137512), np.float32(0.8178243), np.float32(0.8175316), np.float32(0.8135255), np.float32(0.80924106), np.float32(0.7962321), np.float32(0.7855243), np.float32(0.7939638), np.float32(0.7953869), np.float32(0.803879), np.float32(0.8190471), np.float32(0.84184796), np.float32(0.86251175), np.float32(0.875165), np.float32(0.891407), np.float32(0.9059051), np.float32(0.9152925), np.float32(0.93085146), np.float32(0.9481505), np.float32(0.960013), np.float32(0.9662158), np.float32(0.9706317), np.float32(0.971696), np.float32(0.9751015), np.float32(0.97600085), np.float32(0.9757381), np.float32(0.9741095), np.float32(0.9733706), np.float32(0.9717399), np.float32(0.96829605), np.float32(0.96368766), np.float32(0.9594753), np.float32(0.9539436), np.float32(0.9453691), np.float32(0.93113023), np.float32(0.93052673), np.float32(0.92734677), np.float32(0.9196643), np.float32(0.91611516), np.float32(0.89961565), np.float32(0.8878238), np.float32(0.87807333), np.float32(0.87321264), np.float32(0.8803192), np.float32(0.8693759), np.float32(0.86353135), np.float32(0.8646984), np.float32(0.8522496), np.float32(0.85580516), np.float32(0.8498334), np.float32(0.8617885), np.float32(0.8595931), np.float32(0.8600286), np.float32(0.8604528), np.float32(0.8699261), np.float32(0.88085616), np.float32(0.89005846), np.float32(0.8950308), np.float32(0.9102655), np.float32(0.9060429), np.float32(0.9035774), np.float32(0.9048571), np.float32(0.911267), np.float32(0.9180176), np.float32(0.91815335), np.float32(0.9193285), np.float32(0.9226337), np.float32(0.9229939), np.float32(0.9129624), np.float32(0.9196637), np.float32(0.89583886), np.float32(0.8961979), np.float32(0.91363645)], 'MSPPGGRRATCPSWSSSWRPGTVPPTRWCLPCPHPRPLKKTIRPPSEPDPQADPPTEPQPEPQPEPELEPEPAPVSSPTPMPHTGSPTELSGPRLLVNPGDGPEGQGQSEGLGLAQVQSQSRTGESGELELQKVTAGLEELRREVSSLTARWYQEEGAVQEALRLLGGLGGRLDGFLGQWERAQREQAQTARGLQELRGRADELCTMVERSAVSVASLRGELEGLGPVKPVLEELGRQLSSARRGSELSMSLDRPGSCTRCGSQGQQLSSETLQQLLERALTPLVDEVKQRGLAPACPSCQRLHKKILELERQALAKHVRAEALSSTLRLAQDEALRAKNLLLTDKMKPEEKVAALDYLHLKMCSLHDQLSSLPLEGSATGLGGGSSGGAPPKRGGPAPEQ': [np.float32(0.97994417), np.float32(0.9791803), np.float32(0.9757912), np.float32(0.97636056), np.float32(0.9762497), np.float32(0.97089684), np.float32(0.9719455), np.float32(0.97224355), np.float32(0.96909595), np.float32(0.96612227), np.float32(0.96408325), np.float32(0.9572665), np.float32(0.9553242), np.float32(0.95177996), np.float32(0.9582056), np.float32(0.95849264), np.float32(0.9608142), np.float32(0.9574648), np.float32(0.9569041), np.float32(0.95164824), np.float32(0.9463768), np.float32(0.94573456), np.float32(0.9472962), np.float32(0.948243), np.float32(0.95060146), np.float32(0.9507693), np.float32(0.949043), np.float32(0.9474627), np.float32(0.95470923), np.float32(0.9564385), np.float32(0.9596744), np.float32(0.95939946), np.float32(0.9581265), np.float32(0.95709234), np.float32(0.95670843), np.float32(0.9593735), np.float32(0.96319944), np.float32(0.967917), np.float32(0.9695356), np.float32(0.9718312), np.float32(0.97347564), np.float32(0.975576), np.float32(0.97679406), np.float32(0.9778837), np.float32(0.9789275), np.float32(0.9794561), np.float32(0.9800069), np.float32(0.98186743), np.float32(0.98285943), np.float32(0.9838456), np.float32(0.9849975), np.float32(0.98576605), np.float32(0.98612034), np.float32(0.9859044), np.float32(0.9859443), np.float32(0.98603487), np.float32(0.9860947), np.float32(0.98603535), np.float32(0.9863036), np.float32(0.9860978), np.float32(0.98625344), np.float32(0.98618627), np.float32(0.9862721), np.float32(0.98615426), np.float32(0.98621607), np.float32(0.9857226), np.float32(0.985908), np.float32(0.9857547), np.float32(0.98561686), np.float32(0.98547703), np.float32(0.98521465), np.float32(0.9851946), np.float32(0.9850969), np.float32(0.98465353), np.float32(0.9840201), np.float32(0.98397183), np.float32(0.983526), np.float32(0.9831649), np.float32(0.98344064), np.float32(0.9827001), np.float32(0.98280174), np.float32(0.98270345), np.float32(0.9826506), np.float32(0.98182815), np.float32(0.981696), np.float32(0.98103815), np.float32(0.98103553), np.float32(0.9816451), np.float32(0.9811932), np.float32(0.9811529), np.float32(0.98243654), np.float32(0.98243237), np.float32(0.98250335), np.float32(0.98189753), np.float32(0.98279047), np.float32(0.98192155), np.float32(0.981558), np.float32(0.98085815), np.float32(0.9817618), np.float32(0.98191446), np.float32(0.982948), np.float32(0.98327947), np.float32(0.98353136), np.float32(0.983538), np.float32(0.98320305), np.float32(0.98231447), np.float32(0.98240846), np.float32(0.98227763), np.float32(0.98219013), np.float32(0.9815021), np.float32(0.9816774), np.float32(0.9816753), np.float32(0.97926885), np.float32(0.9773237), np.float32(0.9702121), np.float32(0.9598692), np.float32(0.95660466), np.float32(0.95176786), np.float32(0.9409386), np.float32(0.9296864), np.float32(0.92538655), np.float32(0.92077476), np.float32(0.9025855), np.float32(0.8909325), np.float32(0.8633939), np.float32(0.85606086), np.float32(0.82070273), np.float32(0.807725), np.float32(0.7963853), np.float32(0.7642558), np.float32(0.73470956), np.float32(0.72196877), np.float32(0.7044207), np.float32(0.6966426), np.float32(0.6673734), np.float32(0.65177745), np.float32(0.63360834), np.float32(0.6126391), np.float32(0.59602606), np.float32(0.5906419), np.float32(0.57432777), np.float32(0.5721192), np.float32(0.57152164), np.float32(0.57048595), np.float32(0.569934), np.float32(0.5711474), np.float32(0.57205623), np.float32(0.53323036), np.float32(0.5349823), np.float32(0.5368606), np.float32(0.54500777), np.float32(0.5213956), np.float32(0.533509), np.float32(0.55150604), np.float32(0.5465846), np.float32(0.5418631), np.float32(0.542401), np.float32(0.54011655), np.float32(0.5150459), np.float32(0.5122939), np.float32(0.53469944), np.float32(0.51613235), np.float32(0.50065935), np.float32(0.4923626), np.float32(0.472236), np.float32(0.4545912), np.float32(0.43535852), np.float32(0.43625972), np.float32(0.4143106), np.float32(0.4342564), np.float32(0.4514338), np.float32(0.46230212), np.float32(0.47467616), np.float32(0.47934312), np.float32(0.51022434), np.float32(0.5321997), np.float32(0.54877454), np.float32(0.5491013), np.float32(0.5496895), np.float32(0.56471795), np.float32(0.55466765), np.float32(0.5432544), np.float32(0.55755866), np.float32(0.5432773), np.float32(0.47268134), np.float32(0.4516119), np.float32(0.4336978), np.float32(0.44397062), np.float32(0.4422036), np.float32(0.42781663), np.float32(0.4366766), np.float32(0.4223934), np.float32(0.39418262), np.float32(0.3751179), np.float32(0.36555696), np.float32(0.35174662), np.float32(0.31828108), np.float32(0.31623843), np.float32(0.32761168), np.float32(0.32590616), np.float32(0.32654327), np.float32(0.31267273), np.float32(0.28713349), np.float32(0.286522), np.float32(0.27685308), np.float32(0.2950855), np.float32(0.2580038), np.float32(0.25149795), np.float32(0.24435888), np.float32(0.26190516), np.float32(0.25079316), np.float32(0.29602456), np.float32(0.31495038), np.float32(0.33476537), np.float32(0.31432262), np.float32(0.3652374), np.float32(0.43975872), np.float32(0.49798298), np.float32(0.5276256), np.float32(0.5783979), np.float32(0.6008475), np.float32(0.6217564), np.float32(0.5460748), np.float32(0.5401441), np.float32(0.5524705), np.float32(0.5771331), np.float32(0.48352647), np.float32(0.40756238), np.float32(0.38245574), np.float32(0.3512566), np.float32(0.3173553), np.float32(0.36185142), np.float32(0.38869894), np.float32(0.40104803), np.float32(0.39209393), np.float32(0.41216582), np.float32(0.45099363), np.float32(0.47968897), np.float32(0.47588253), np.float32(0.47320884), np.float32(0.5123246), np.float32(0.538841), np.float32(0.57022053), np.float32(0.6241989), np.float32(0.6819599), np.float32(0.7484015), np.float32(0.7501796), np.float32(0.81382614), np.float32(0.84789664), np.float32(0.81975496), np.float32(0.8617431), np.float32(0.88316196), np.float32(0.88230526), np.float32(0.9066508), np.float32(0.8952442), np.float32(0.85178024), np.float32(0.8413583), np.float32(0.8375885), np.float32(0.785697), np.float32(0.75587064), np.float32(0.7276105), np.float32(0.6366113), np.float32(0.5781887), np.float32(0.56538874), np.float32(0.49028742), np.float32(0.43134227), np.float32(0.4340856), np.float32(0.4067356), np.float32(0.40513402), np.float32(0.37241036), np.float32(0.38180193), np.float32(0.37423956), np.float32(0.33184823), np.float32(0.27742872), np.float32(0.24088766), np.float32(0.22038102), np.float32(0.2037824), np.float32(0.21434392), np.float32(0.21255884), np.float32(0.22047444), np.float32(0.2344976), np.float32(0.22266497), np.float32(0.21253361), np.float32(0.21766059), np.float32(0.21526445), np.float32(0.24712877), np.float32(0.2767396), np.float32(0.26548064), np.float32(0.26204842), np.float32(0.27561554), np.float32(0.26974893), np.float32(0.2408636), np.float32(0.24717048), np.float32(0.264891), np.float32(0.26315266), np.float32(0.21826263), np.float32(0.22206414), np.float32(0.23910548), np.float32(0.21403411), np.float32(0.20967576), np.float32(0.22278403), np.float32(0.2276383), np.float32(0.20364317), np.float32(0.19096865), np.float32(0.1823746), np.float32(0.17986639), np.float32(0.18947239), np.float32(0.17350501), np.float32(0.201866), np.float32(0.22575007), np.float32(0.2384305), np.float32(0.23938927), np.float32(0.25290173), np.float32(0.26547775), np.float32(0.25935987), np.float32(0.31354538), np.float32(0.34426504), np.float32(0.346814), np.float32(0.34268752), np.float32(0.36817026), np.float32(0.3638315), np.float32(0.34261116), np.float32(0.36767316), np.float32(0.371952), np.float32(0.40512863), np.float32(0.41541302), np.float32(0.42698705), np.float32(0.4640158), np.float32(0.46487546), np.float32(0.47500828), np.float32(0.4668256), np.float32(0.48099583), np.float32(0.47798592), np.float32(0.47552234), np.float32(0.47375354), np.float32(0.46708524), np.float32(0.46769747), np.float32(0.4672115), np.float32(0.46832556), np.float32(0.47657478), np.float32(0.47511405), np.float32(0.45499668), np.float32(0.43833834), np.float32(0.416867), np.float32(0.39172664), np.float32(0.37806556), np.float32(0.36932862), np.float32(0.34739754), np.float32(0.35321108), np.float32(0.36187804), np.float32(0.3645955), np.float32(0.36359933), np.float32(0.37854376), np.float32(0.39280325), np.float32(0.38964608), np.float32(0.40191326), np.float32(0.4130424), np.float32(0.44204134), np.float32(0.38435167), np.float32(0.42411265), np.float32(0.43970355), np.float32(0.4271209), np.float32(0.47092384), np.float32(0.50689405), np.float32(0.56032294), np.float32(0.5751769), np.float32(0.5921035), np.float32(0.6533414), np.float32(0.69362813), np.float32(0.7579907), np.float32(0.8092283), np.float32(0.8417103), np.float32(0.85495836), np.float32(0.880335), np.float32(0.895895), np.float32(0.90512305), np.float32(0.91821283), np.float32(0.9249188), np.float32(0.9311846), np.float32(0.94473326), np.float32(0.95312226), np.float32(0.9598309), np.float32(0.9699463), np.float32(0.9729979), np.float32(0.97702), np.float32(0.97941935), np.float32(0.98094314), np.float32(0.98237944), np.float32(0.98368466), np.float32(0.984073), np.float32(0.9841114), np.float32(0.9833777), np.float32(0.9830804), np.float32(0.98334277), np.float32(0.9819443), np.float32(0.9812754), np.float32(0.9811209), np.float32(0.98099935), np.float32(0.97985256), np.float32(0.9799197), np.float32(0.9792098)], 'MAGPRPVVLSGPSGAGKSTLLKRLLQEHGSIFGFSVSHTTRDPRPGEENGRDYYFVTREVMQRDIAAGDFIEHAEFSGNLYGTSKAAVRAVQAMNRICVLDVDLQGVRSIKKTDLHPIYISVQPPSLAVLEQRLRQRNTETEESLAKRLAAARVDMDSSKEPGLFDLVIINNNLDEAYAQLKQALSEEAKLVLPGRGGREERPRQAGAALVGRVVSWLVPEVCKQEVMLTRSTCRSCTPAPMTNMSWSFLTRLLEEIHNHSTFVGKVWLTVLVVFRIVLTAVGGESIYSDEQAKFTCNTRQPGCDNVCYDAFAPLSHVRFWVFQIVVISTPSVLYLGYAVHRLARASEQERRRYGARRPGLYSLPSWWSRLCYSCLMAEGSAGRLPECVPEAPGFLLECDRASLDALHQHLALYRVRRKVKVEPCPEHRVWAVLSGTAQAGQTPLLQERAEATAILARDPRTVRMGWRLLTQDTGPALVPGARLGDPQDYHAHRYQQGVPEGVHDLPPGVALPLESNLVFMNGVSFTKGCYIGQELTARTHHMGVIRKRLFPVHLAGCLPAHSIMPGTPVLTESGQAAGKFRAGQGDFGLALLRMEKIKGPLHIKTSESDPVAITVSVPDWWPTATK': [np.float32(0.7683992), np.float32(0.7281051), np.float32(0.7623282), np.float32(0.7575814), np.float32(0.6897861), np.float32(0.6385648), np.float32(0.53338265), np.float32(0.4674938), np.float32(0.40825555), np.float32(0.3269992), np.float32(0.20590392), np.float32(0.19048324), np.float32(0.11439064), np.float32(0.07565211), np.float32(0.07563612), np.float32(0.075265944), np.float32(0.06423534), np.float32(0.057043187), np.float32(0.053437945), np.float32(0.053026363), np.float32(0.04931648), np.float32(0.041879646), np.float32(0.045853745), np.float32(0.0477065), np.float32(0.04717601), np.float32(0.043621216), np.float32(0.043828048), np.float32(0.042477515), np.float32(0.04238782), np.float32(0.0451176), np.float32(0.050362844), np.float32(0.052635845), np.float32(0.06409048), np.float32(0.08356165), np.float32(0.089663774), np.float32(0.09575815), np.float32(0.12481963), np.float32(0.15571314), np.float32(0.14531144), np.float32(0.14039534), np.float32(0.1299197), np.float32(0.117499925), np.float32(0.113647394), np.float32(0.12628019), np.float32(0.124284305), np.float32(0.12523684), np.float32(0.13814351), np.float32(0.15879306), np.float32(0.16318202), np.float32(0.16696881), np.float32(0.17059542), np.float32(0.17282888), np.float32(0.17668936), np.float32(0.1709479), np.float32(0.1872013), np.float32(0.17729455), np.float32(0.1858976), np.float32(0.17894971), np.float32(0.16600597), np.float32(0.13630283), np.float32(0.12087836), np.float32(0.11567652), np.float32(0.10455834), np.float32(0.116363585), np.float32(0.11111008), np.float32(0.111165695), np.float32(0.121058874), np.float32(0.12156976), np.float32(0.10466675), np.float32(0.08933328), np.float32(0.09002889), np.float32(0.08342792), np.float32(0.0825056), np.float32(0.08829599), np.float32(0.08507167), np.float32(0.067769445), np.float32(0.06139709), np.float32(0.0669854), np.float32(0.056151852), np.float32(0.050607413), np.float32(0.05019765), np.float32(0.049544275), np.float32(0.04996538), np.float32(0.051498566), np.float32(0.05112045), np.float32(0.047892995), np.float32(0.044646163), np.float32(0.039039187), np.float32(0.03634432), np.float32(0.03677748), np.float32(0.03010944), np.float32(0.028752072), np.float32(0.028650673), np.float32(0.031050544), np.float32(0.029181542), np.float32(0.02761986), np.float32(0.03087103), np.float32(0.029689714), np.float32(0.027305912), np.float32(0.032979786), np.float32(0.040574025), np.float32(0.042080425), np.float32(0.0517872), np.float32(0.056935687), np.float32(0.056737896), np.float32(0.05544612), np.float32(0.0582375), np.float32(0.057431724), np.float32(0.052732665), np.float32(0.057495695), np.float32(0.060369946), np.float32(0.066124104), np.float32(0.074266165), np.float32(0.07669454), np.float32(0.076965116), np.float32(0.07545484), np.float32(0.075332016), np.float32(0.065792106), np.float32(0.061209586), np.float32(0.06347136), np.float32(0.06399099), np.float32(0.0595659), np.float32(0.058157578), np.float32(0.05814802), np.float32(0.06142829), np.float32(0.066914864), np.float32(0.06696338), np.float32(0.07753706), np.float32(0.08625366), np.float32(0.09025865), np.float32(0.09674672), np.float32(0.114159), np.float32(0.12035307), np.float32(0.11206709), np.float32(0.111827336), np.float32(0.1217326), np.float32(0.1251233), np.float32(0.11557077), np.float32(0.11714048), np.float32(0.12408598), np.float32(0.11547113), np.float32(0.12765592), np.float32(0.13731326), np.float32(0.14740434), np.float32(0.14468472), np.float32(0.1608792), np.float32(0.18047917), np.float32(0.19340655), np.float32(0.20483316), np.float32(0.2696534), np.float32(0.25966135), np.float32(0.20566201), np.float32(0.18902697), np.float32(0.15431787), np.float32(0.1464454), np.float32(0.12524097), np.float32(0.12953934), np.float32(0.13790965), np.float32(0.14671884), np.float32(0.120455034), np.float32(0.1340335), np.float32(0.15344056), np.float32(0.14049073), np.float32(0.13122432), np.float32(0.128843), np.float32(0.11258288), np.float32(0.087875366), np.float32(0.07862136), np.float32(0.081898876), np.float32(0.059300132), np.float32(0.057112083), np.float32(0.055188343), np.float32(0.04666941), np.float32(0.041239575), np.float32(0.04270536), np.float32(0.048423596), np.float32(0.05264389), np.float32(0.054757915), np.float32(0.063157834), np.float32(0.06888618), np.float32(0.07340471), np.float32(0.07616249), np.float32(0.08510332), np.float32(0.09675981), np.float32(0.10208497), np.float32(0.115393475), np.float32(0.1433397), np.float32(0.15686983), np.float32(0.1651553), np.float32(0.2078135), np.float32(0.2550838), np.float32(0.26783696), np.float32(0.2728935), np.float32(0.4118982), np.float32(0.46851018), np.float32(0.45076585), np.float32(0.41852015), np.float32(0.4261657), np.float32(0.4139305), np.float32(0.33123127), np.float32(0.26784846), np.float32(0.29904893), np.float32(0.24956296), np.float32(0.23104876), np.float32(0.25761256), np.float32(0.27076656), np.float32(0.25833705), np.float32(0.2152204), np.float32(0.20592669), np.float32(0.20241208), np.float32(0.19529252), np.float32(0.14454469), np.float32(0.13426296), np.float32(0.108248554), np.float32(0.09925298), np.float32(0.079762414), np.float32(0.074747056), np.float32(0.058878846), np.float32(0.07432934), np.float32(0.081833415), np.float32(0.10008608), np.float32(0.1201779), np.float32(0.1345435), np.float32(0.16969813), np.float32(0.20781507), np.float32(0.20095032), np.float32(0.20230603), np.float32(0.22386955), np.float32(0.23835804), np.float32(0.25815344), np.float32(0.2597586), np.float32(0.28974444), np.float32(0.30257913), np.float32(0.28486657), np.float32(0.22701457), np.float32(0.32014), np.float32(0.2357141), np.float32(0.19223242), np.float32(0.1727554), np.float32(0.18121685), np.float32(0.21366048), np.float32(0.19093631), np.float32(0.21266109), np.float32(0.2298613), np.float32(0.21944539), np.float32(0.19768757), np.float32(0.20039496), np.float32(0.1899514), np.float32(0.18954673), np.float32(0.18879996), np.float32(0.18124388), np.float32(0.18864052), np.float32(0.1989984), np.float32(0.17193282), np.float32(0.15972406), np.float32(0.15432645), np.float32(0.14058939), np.float32(0.13297863), np.float32(0.12698545), np.float32(0.12804033), np.float32(0.1261493), np.float32(0.118265405), np.float32(0.12133013), np.float32(0.13370353), np.float32(0.14122137), np.float32(0.15992095), np.float32(0.17329949), np.float32(0.18893862), np.float32(0.21048114), np.float32(0.23862997), np.float32(0.24399893), np.float32(0.22715503), np.float32(0.2115737), np.float32(0.23089148), np.float32(0.26827723), np.float32(0.24234368), np.float32(0.24564621), np.float32(0.2656327), np.float32(0.2818346), np.float32(0.26489088), np.float32(0.28178135), np.float32(0.26494643), np.float32(0.2718752), np.float32(0.26216555), np.float32(0.27732816), np.float32(0.26525486), np.float32(0.29919726), np.float32(0.36782682), np.float32(0.41101724), np.float32(0.45950714), np.float32(0.46378338), np.float32(0.4802574), np.float32(0.46641624), np.float32(0.48713467), np.float32(0.4943337), np.float32(0.4946831), np.float32(0.48710713), np.float32(0.43110302), np.float32(0.43199578), np.float32(0.41680172), np.float32(0.3958669), np.float32(0.41425437), np.float32(0.40091348), np.float32(0.38540256), np.float32(0.36620817), np.float32(0.34767604), np.float32(0.33992603), np.float32(0.33824447), np.float32(0.33151388), np.float32(0.32581615), np.float32(0.24836066), np.float32(0.2264881), np.float32(0.1890606), np.float32(0.15246478), np.float32(0.1452896), np.float32(0.12781721), np.float32(0.12574647), np.float32(0.10730438), np.float32(0.101942524), np.float32(0.09199398), np.float32(0.08634866), np.float32(0.08626289), np.float32(0.0783108), np.float32(0.07956363), np.float32(0.07723631), np.float32(0.0875276), np.float32(0.086597644), np.float32(0.08274912), np.float32(0.06606874), np.float32(0.06684092), np.float32(0.06333997), np.float32(0.06274657), np.float32(0.06429241), np.float32(0.07615289), np.float32(0.07392338), np.float32(0.08492912), np.float32(0.10724334), np.float32(0.11509733), np.float32(0.12515385), np.float32(0.15496773), np.float32(0.1777975), np.float32(0.19053112), np.float32(0.20990777), np.float32(0.21385121), np.float32(0.19082001), np.float32(0.20169143), np.float32(0.21856138), np.float32(0.20193943), np.float32(0.19151513), np.float32(0.20051439), np.float32(0.20601262), np.float32(0.20680949), np.float32(0.21553878), np.float32(0.21508515), np.float32(0.21351326), np.float32(0.24933138), np.float32(0.25683737), np.float32(0.24057147), np.float32(0.25379255), np.float32(0.2980739), np.float32(0.24753633), np.float32(0.202782), np.float32(0.19405545), np.float32(0.14279737), np.float32(0.12625146), np.float32(0.10400965), np.float32(0.079931885), np.float32(0.08050491), np.float32(0.07314271), np.float32(0.062613055), np.float32(0.06432446), np.float32(0.063127495), np.float32(0.071903996), np.float32(0.0841605), np.float32(0.09895129), np.float32(0.13969794), np.float32(0.11546698), np.float32(0.13562575), np.float32(0.1425855), np.float32(0.1454339), np.float32(0.16008815), np.float32(0.17671059), np.float32(0.18184201), np.float32(0.16998993), np.float32(0.19180813), np.float32(0.1748143), np.float32(0.1744429), np.float32(0.18819413), np.float32(0.18846652), np.float32(0.2104579), np.float32(0.2111477), np.float32(0.19607663), np.float32(0.16763356), np.float32(0.1605817), np.float32(0.14367588), np.float32(0.12339945), np.float32(0.100181974), np.float32(0.10694064), np.float32(0.096748374), np.float32(0.0772334), np.float32(0.080969505), np.float32(0.08060314), np.float32(0.07066286), np.float32(0.06489867), np.float32(0.06536767), np.float32(0.06328507), np.float32(0.062050067), np.float32(0.0700658), np.float32(0.07118145), np.float32(0.07727293), np.float32(0.07685278), np.float32(0.090048514), np.float32(0.0993273), np.float32(0.09726234), np.float32(0.099925414), np.float32(0.11194575), np.float32(0.1194661), np.float32(0.11552609), np.float32(0.11740967), np.float32(0.116772324), np.float32(0.11024585), np.float32(0.10705199), np.float32(0.10643852), np.float32(0.12132325), np.float32(0.12755081), np.float32(0.13071324), np.float32(0.14726824), np.float32(0.17069112), np.float32(0.20075959), np.float32(0.19546132), np.float32(0.21024042), np.float32(0.20765506), np.float32(0.21537524), np.float32(0.18585972), np.float32(0.19025058), np.float32(0.19247827), np.float32(0.21115428), np.float32(0.22074187), np.float32(0.22775981), np.float32(0.22092405), np.float32(0.20608127), np.float32(0.1927427), np.float32(0.2018139), np.float32(0.19832802), np.float32(0.19981496), np.float32(0.2003097), np.float32(0.21213065), np.float32(0.2024355), np.float32(0.19977549), np.float32(0.20015454), np.float32(0.1821192), np.float32(0.16465355), np.float32(0.15317675), np.float32(0.1572991), np.float32(0.15092121), np.float32(0.14732723), np.float32(0.15157078), np.float32(0.13430876), np.float32(0.11488158), np.float32(0.09807686), np.float32(0.09479167), np.float32(0.09784854), np.float32(0.1139404), np.float32(0.09714942), np.float32(0.09649111), np.float32(0.096732765), np.float32(0.108048), np.float32(0.09269629), np.float32(0.10063687), np.float32(0.09516702), np.float32(0.085851364), np.float32(0.098101616), np.float32(0.096506245), np.float32(0.08882681), np.float32(0.09284663), np.float32(0.11250574), np.float32(0.12003943), np.float32(0.14877327), np.float32(0.1571877), np.float32(0.16437514), np.float32(0.15954949), np.float32(0.18777908), np.float32(0.21400148), np.float32(0.22618109), np.float32(0.2226436), np.float32(0.19835524), np.float32(0.19413294), np.float32(0.21099429), np.float32(0.23096423), np.float32(0.24436879), np.float32(0.26072937), np.float32(0.25489458), np.float32(0.24741296), np.float32(0.29131043), np.float32(0.3013761), np.float32(0.29703742), np.float32(0.3786509), np.float32(0.26784426), np.float32(0.24335882), np.float32(0.24498929), np.float32(0.20968391), np.float32(0.18887323), np.float32(0.18885715), np.float32(0.19649993), np.float32(0.2009229), np.float32(0.21305177), np.float32(0.21480165), np.float32(0.16452263), np.float32(0.117107995), np.float32(0.096543424), np.float32(0.08243502), np.float32(0.07246172), np.float32(0.06643392), np.float32(0.061055582), np.float32(0.052191287), np.float32(0.052156433), np.float32(0.050387014), np.float32(0.03936095), np.float32(0.034410655), np.float32(0.027297871), np.float32(0.023271365), np.float32(0.019041553), np.float32(0.01982605), np.float32(0.021622293), np.float32(0.021156492), np.float32(0.021868091), np.float32(0.022590218), np.float32(0.02366516), np.float32(0.027939618), np.float32(0.028711766), np.float32(0.0338267), np.float32(0.038225245), np.float32(0.040477112), np.float32(0.04387269), np.float32(0.042485856), np.float32(0.048249274), np.float32(0.052950285), np.float32(0.059490543), np.float32(0.063752264), np.float32(0.064950004), np.float32(0.06075069), np.float32(0.07344451), np.float32(0.09449619), np.float32(0.12146908), np.float32(0.10522538), np.float32(0.11861382), np.float32(0.10820959), np.float32(0.13192073), np.float32(0.13396792), np.float32(0.13685891), np.float32(0.13140485), np.float32(0.16984056), np.float32(0.17567842), np.float32(0.1627875), np.float32(0.16083297), np.float32(0.18734734), np.float32(0.19585042), np.float32(0.19678617), np.float32(0.203431), np.float32(0.29098028), np.float32(0.22650942), np.float32(0.4261511), np.float32(0.37436655), np.float32(0.35941562), np.float32(0.25995845), np.float32(0.2987782), np.float32(0.24429777), np.float32(0.33462927), np.float32(0.23764133), np.float32(0.25307846), np.float32(0.24345934), np.float32(0.24888068), np.float32(0.28447536), np.float32(0.28755206), np.float32(0.2856775), np.float32(0.34915936), np.float32(0.31795308), np.float32(0.21148375), np.float32(0.20189519), np.float32(0.15769075), np.float32(0.12062356), np.float32(0.13919577), np.float32(0.12894326), np.float32(0.09801524), np.float32(0.10237865), np.float32(0.103858575), np.float32(0.09684734), np.float32(0.11155019), np.float32(0.09052294), np.float32(0.08857222), np.float32(0.11546207), np.float32(0.13446978), np.float32(0.15034646), np.float32(0.21314037), np.float32(0.20247838), np.float32(0.19559678), np.float32(0.2546695), np.float32(0.29073194), np.float32(0.31561536), np.float32(0.32334858), np.float32(0.36330137), np.float32(0.41189623), np.float32(0.4573597), np.float32(0.46907443), np.float32(0.46041468), np.float32(0.41292298), np.float32(0.43413183), np.float32(0.4766587), np.float32(0.44145074), np.float32(0.41035876), np.float32(0.46858412), np.float32(0.48785236), np.float32(0.55999404), np.float32(0.656995), np.float32(0.65942544), np.float32(0.7674499), np.float32(0.84605616), np.float32(0.86095107), np.float32(0.8445091), np.float32(0.7694225), np.float32(0.75457525), np.float32(0.7815572), np.float32(0.78980625), np.float32(0.78977615), np.float32(0.7504662), np.float32(0.707211), np.float32(0.83029926)], 'MADEQSQEILEDGYADSEYSDVVSADEEVANANDSLHRTLTSSKENSCRNNDVTEATSTTAGSTSTDSYDVIGELSINPNSVEETLLRIWENDEELVEVNLNNIQNVEMDIFEQLASAMEDNTHVKSLKLANTGLTDRAARALATMLKHNKSLETLNVESNFITGGGALRIVAALRRNNSLIELRLDNQRHIFGANVEHEFAKILKDNKTLMRFGYQFANPGPRMSASNYLTKNMDDVRKKRVAEQR': [np.float32(0.89915645), np.float32(0.89468074), np.float32(0.8951586), np.float32(0.8970126), np.float32(0.9001089), np.float32(0.90224516), np.float32(0.9059085), np.float32(0.9069901), np.float32(0.9074859), np.float32(0.9199687), np.float32(0.9220445), np.float32(0.9259598), np.float32(0.92381936), np.float32(0.920674), np.float32(0.9327505), np.float32(0.93718415), np.float32(0.94054735), np.float32(0.9436951), np.float32(0.94770616), np.float32(0.9507073), np.float32(0.9528017), np.float32(0.95425147), np.float32(0.9519773), np.float32(0.9498289), np.float32(0.9509136), np.float32(0.9516233), np.float32(0.9486172), np.float32(0.9459276), np.float32(0.94376075), np.float32(0.93942463), np.float32(0.93445915), np.float32(0.9246414), np.float32(0.9312505), np.float32(0.9250278), np.float32(0.9256447), np.float32(0.927733), np.float32(0.9358882), np.float32(0.9415201), np.float32(0.9475087), np.float32(0.95093536), np.float32(0.953536), np.float32(0.95595473), np.float32(0.96190995), np.float32(0.96423864), np.float32(0.965542), np.float32(0.9684664), np.float32(0.96988285), np.float32(0.9738029), np.float32(0.97662055), np.float32(0.9774079), np.float32(0.9767611), np.float32(0.9772849), np.float32(0.977032), np.float32(0.97704256), np.float32(0.9772775), np.float32(0.97756606), np.float32(0.97659636), np.float32(0.97609407), np.float32(0.97511667), np.float32(0.9734814), np.float32(0.9688885), np.float32(0.9648971), np.float32(0.962153), np.float32(0.9579102), np.float32(0.9542558), np.float32(0.9481845), np.float32(0.943238), np.float32(0.9311754), np.float32(0.92035484), np.float32(0.90673774), np.float32(0.89818496), np.float32(0.87770164), np.float32(0.8466182), np.float32(0.7944812), np.float32(0.75511545), np.float32(0.7358991), np.float32(0.72237504), np.float32(0.69445425), np.float32(0.64832354), np.float32(0.60477716), np.float32(0.5822904), np.float32(0.5413031), np.float32(0.46896723), np.float32(0.45590013), np.float32(0.42593467), np.float32(0.42894632), np.float32(0.39002424), np.float32(0.39783844), np.float32(0.37516183), np.float32(0.3696867), np.float32(0.34443772), np.float32(0.34413576), np.float32(0.24413967), np.float32(0.27380225), np.float32(0.34690678), np.float32(0.3127377), np.float32(0.25384203), np.float32(0.27457187), np.float32(0.34925723), np.float32(0.35189733), np.float32(0.26223382), np.float32(0.3125628), np.float32(0.29136282), np.float32(0.23564416), np.float32(0.2496345), np.float32(0.26480687), np.float32(0.24425657), np.float32(0.18677326), np.float32(0.22445013), np.float32(0.23320955), np.float32(0.2390877), np.float32(0.21660347), np.float32(0.23422845), np.float32(0.2552269), np.float32(0.25589505), np.float32(0.31256905), np.float32(0.31260523), np.float32(0.26098847), np.float32(0.25563917), np.float32(0.2847473), np.float32(0.2616756), np.float32(0.20763499), np.float32(0.22816767), np.float32(0.28152007), np.float32(0.30909795), np.float32(0.27637914), np.float32(0.2763495), np.float32(0.25856167), np.float32(0.27107576), np.float32(0.25429162), np.float32(0.28427136), np.float32(0.27596432), np.float32(0.2534732), np.float32(0.2599215), np.float32(0.2301425), np.float32(0.21557394), np.float32(0.24220188), np.float32(0.2480826), np.float32(0.21280453), np.float32(0.2318356), np.float32(0.21624404), np.float32(0.18808807), np.float32(0.20258173), np.float32(0.20429756), np.float32(0.20041652), np.float32(0.19646816), np.float32(0.16771328), np.float32(0.15544514), np.float32(0.15047544), np.float32(0.1310629), np.float32(0.13087234), np.float32(0.115438305), np.float32(0.12546875), np.float32(0.12181036), np.float32(0.12952198), np.float32(0.12877348), np.float32(0.12517004), np.float32(0.10445738), np.float32(0.10091035), np.float32(0.08401569), np.float32(0.0676559), np.float32(0.051843278), np.float32(0.045433618), np.float32(0.037474997), np.float32(0.034715798), np.float32(0.04099104), np.float32(0.035718873), np.float32(0.036910195), np.float32(0.03716925), np.float32(0.03188897), np.float32(0.032104023), np.float32(0.03106607), np.float32(0.03043805), np.float32(0.030772272), np.float32(0.03064252), np.float32(0.03477965), np.float32(0.03689867), np.float32(0.03724047), np.float32(0.038225845), np.float32(0.04348973), np.float32(0.044370826), np.float32(0.049829982), np.float32(0.049903464), np.float32(0.06380803), np.float32(0.08007294), np.float32(0.08026359), np.float32(0.096350715), np.float32(0.118428595), np.float32(0.11883369), np.float32(0.10265652), np.float32(0.10344595), np.float32(0.11037801), np.float32(0.10257115), np.float32(0.1030849), np.float32(0.11929893), np.float32(0.1201473), np.float32(0.12501493), np.float32(0.14054635), np.float32(0.13989921), np.float32(0.13046616), np.float32(0.11880253), np.float32(0.12571985), np.float32(0.11343032), np.float32(0.099411435), np.float32(0.09496052), np.float32(0.10291165), np.float32(0.110789455), np.float32(0.10914719), np.float32(0.11200801), np.float32(0.12684467), np.float32(0.1311686), np.float32(0.12978978), np.float32(0.14443287), np.float32(0.16743964), np.float32(0.18507454), np.float32(0.18202086), np.float32(0.19755116), np.float32(0.24364795), np.float32(0.2083729), np.float32(0.23911442), np.float32(0.2461609), np.float32(0.25853452), np.float32(0.27486438), np.float32(0.3223838), np.float32(0.3274912), np.float32(0.37138584), np.float32(0.39956826), np.float32(0.42936522), np.float32(0.44810298), np.float32(0.41963413), np.float32(0.41530707), np.float32(0.39987034), np.float32(0.36491513), np.float32(0.3563874), np.float32(0.3398646), np.float32(0.3612064), np.float32(0.34406292), np.float32(0.34502336), np.float32(0.35590705), np.float32(0.39893398), np.float32(0.3831923), np.float32(0.38566157), np.float32(0.4203673), np.float32(0.46037218), np.float32(0.4846897), np.float32(0.45791796), np.float32(0.45893407)], 'MPREIITLQLGQCGNQIGFEFWKQLCAEHGISFEGIMGEFTTEGTDHKDVFVYQADDEPYIRRAVLLDLEPWLYNPENIYLSKHGGGEADGSYSLEGFVLCHSIAGEQALAWVYPKKLVQTYSMFPNQDEMSDVVVQPYISLLTLKRLTQNTDCIVVLDNTALNWIATDRLHIQNPSFSQINQLVSTIMSARSTTLHYPGHMNSDLIGLISLLIPIPWLHFLMTSYTPLTKDQSVASMRKTTVLDVMRWLLQPKNMMVSTGQDHQTNHCSIAILSIIQGQVDPTQVHKSLQRIQEQKLANFISWGPASIQLALLRKSPYCPHELIMANHTSISLLFKRTCHQYDKLWKQEAFLEQFHKDFDEMDTSREIVQQLIDDCHAAT': [np.float32(0.14659019), np.float32(0.14058933), np.float32(0.14022255), np.float32(0.13988665), np.float32(0.14236267), np.float32(0.12030796), np.float32(0.08603401), np.float32(0.08721337), np.float32(0.08495069), np.float32(0.08786883), np.float32(0.07935483), np.float32(0.07640175), np.float32(0.07520784), np.float32(0.05985355), np.float32(0.051589724), np.float32(0.054510184), np.float32(0.06647797), np.float32(0.068066336), np.float32(0.07478802), np.float32(0.07587565), np.float32(0.07706927), np.float32(0.07572811), np.float32(0.08459809), np.float32(0.08423345), np.float32(0.0730806), np.float32(0.077205874), np.float32(0.07767115), np.float32(0.07936293), np.float32(0.0657095), np.float32(0.06775314), np.float32(0.08323334), np.float32(0.09985735), np.float32(0.103171766), np.float32(0.1139622), np.float32(0.13148123), np.float32(0.12816852), np.float32(0.13582398), np.float32(0.14437501), np.float32(0.1446194), np.float32(0.123138495), np.float32(0.11278159), np.float32(0.10403273), np.float32(0.096222214), np.float32(0.104005955), np.float32(0.12293048), np.float32(0.13843136), np.float32(0.14959677), np.float32(0.1580917), np.float32(0.15699866), np.float32(0.14571117), np.float32(0.15384193), np.float32(0.13515805), np.float32(0.13683075), np.float32(0.12425312), np.float32(0.104187526), np.float32(0.08253939), np.float32(0.08973906), np.float32(0.077856496), np.float32(0.071553305), np.float32(0.06670527), np.float32(0.057223395), np.float32(0.052800406), np.float32(0.05612843), np.float32(0.06080079), np.float32(0.06743664), np.float32(0.07673895), np.float32(0.08083536), np.float32(0.0724053), np.float32(0.06267347), np.float32(0.051508944), np.float32(0.047198124), np.float32(0.045517553), np.float32(0.051329974), np.float32(0.059474505), np.float32(0.06399959), np.float32(0.069759846), np.float32(0.0858033), np.float32(0.1030354), np.float32(0.12017216), np.float32(0.12746912), np.float32(0.13655306), np.float32(0.15143035), np.float32(0.13445202), np.float32(0.11976117), np.float32(0.115785636), np.float32(0.10940922), np.float32(0.10209863), np.float32(0.08984103), np.float32(0.08907321), np.float32(0.07574667), np.float32(0.068860054), np.float32(0.070905805), np.float32(0.07235518), np.float32(0.076224305), np.float32(0.07830762), np.float32(0.06403817), np.float32(0.06022313), np.float32(0.053120088), np.float32(0.045769837), np.float32(0.043842565), np.float32(0.03735642), np.float32(0.031219527), np.float32(0.024907546), np.float32(0.026135106), np.float32(0.028958714), np.float32(0.031368937), np.float32(0.029853076), np.float32(0.032814458), np.float32(0.03350792), np.float32(0.035458025), np.float32(0.03701725), np.float32(0.043151267), np.float32(0.045781784), np.float32(0.050443854), np.float32(0.057951335), np.float32(0.07328798), np.float32(0.084434286), np.float32(0.09339237), np.float32(0.101061285), np.float32(0.09426302), np.float32(0.092178896), np.float32(0.103093386), np.float32(0.10918), np.float32(0.10445582), np.float32(0.102273285), np.float32(0.105103366), np.float32(0.10783397), np.float32(0.10341439), np.float32(0.08282209), np.float32(0.072979145), np.float32(0.07661386), np.float32(0.075679496), np.float32(0.06744776), np.float32(0.06892476), np.float32(0.07549568), np.float32(0.08042531), np.float32(0.076700054), np.float32(0.08003763), np.float32(0.08600042), np.float32(0.08565662), np.float32(0.07153089), np.float32(0.06361637), np.float32(0.047025334), np.float32(0.043018013), np.float32(0.03808467), np.float32(0.03345016), np.float32(0.030785492), np.float32(0.031270776), np.float32(0.03235756), np.float32(0.03271287), np.float32(0.03326671), np.float32(0.03354303), np.float32(0.036334734), np.float32(0.035143334), np.float32(0.034360312), np.float32(0.034941077), np.float32(0.037165236), np.float32(0.038733028), np.float32(0.041481473), np.float32(0.041919522), np.float32(0.044798214), np.float32(0.041876364), np.float32(0.037917737), np.float32(0.034685586), np.float32(0.037182182), np.float32(0.03820023), np.float32(0.041049104), np.float32(0.048122976), np.float32(0.050947886), np.float32(0.049510315), np.float32(0.057589512), np.float32(0.0664447), np.float32(0.060323853), np.float32(0.05345639), np.float32(0.056424372), np.float32(0.060019776), np.float32(0.050756298), np.float32(0.051661618), np.float32(0.057581205), np.float32(0.05790404), np.float32(0.06297826), np.float32(0.06374736), np.float32(0.063259676), np.float32(0.06390073), np.float32(0.05783178), np.float32(0.06503162), np.float32(0.06137956), np.float32(0.06219039), np.float32(0.0587645), np.float32(0.062454034), np.float32(0.06831894), np.float32(0.06645734), np.float32(0.06458834), np.float32(0.074093744), np.float32(0.06685228), np.float32(0.06044457), np.float32(0.06756318), np.float32(0.068476334), np.float32(0.06575765), np.float32(0.0667167), np.float32(0.07745653), np.float32(0.08483559), np.float32(0.078766175), np.float32(0.08023162), np.float32(0.07407564), np.float32(0.0647722), np.float32(0.05527017), np.float32(0.048307914), np.float32(0.046558775), np.float32(0.03912438), np.float32(0.037865672), np.float32(0.034346864), np.float32(0.029152814), np.float32(0.026821204), np.float32(0.028010136), np.float32(0.026699504), np.float32(0.029200668), np.float32(0.028814903), np.float32(0.02994841), np.float32(0.035705037), np.float32(0.03861944), np.float32(0.04282629), np.float32(0.04804967), np.float32(0.05526763), np.float32(0.06051475), np.float32(0.07133769), np.float32(0.07902524), np.float32(0.08922531), np.float32(0.10071372), np.float32(0.10117464), np.float32(0.10537299), np.float32(0.10324801), np.float32(0.09361041), np.float32(0.091657385), np.float32(0.08544607), np.float32(0.079823874), np.float32(0.08216154), np.float32(0.08308848), np.float32(0.07938777), np.float32(0.07140271), np.float32(0.07030583), np.float32(0.07126702), np.float32(0.07162317), np.float32(0.06418111), np.float32(0.056998633), np.float32(0.054165084), np.float32(0.049411323), np.float32(0.053327452), np.float32(0.052878365), np.float32(0.05103126), np.float32(0.060155235), np.float32(0.064680226), np.float32(0.067965664), np.float32(0.073050015), np.float32(0.08435848), np.float32(0.08897296), np.float32(0.10076992), np.float32(0.0917789), np.float32(0.09701357), np.float32(0.103092745), np.float32(0.09260958), np.float32(0.08498531), np.float32(0.07508871), np.float32(0.072094016), np.float32(0.05605626), np.float32(0.05016238), np.float32(0.042591568), np.float32(0.04159214), np.float32(0.044612758), np.float32(0.040097095), np.float32(0.042877235), np.float32(0.04048011), np.float32(0.04523499), np.float32(0.046414472), np.float32(0.04239733), np.float32(0.042164654), np.float32(0.04668152), np.float32(0.04442795), np.float32(0.039786734), np.float32(0.040696144), np.float32(0.04374787), np.float32(0.04827514), np.float32(0.056245152), np.float32(0.06330626), np.float32(0.07367451), np.float32(0.089319065), np.float32(0.09187017), np.float32(0.09938045), np.float32(0.1157808), np.float32(0.11461899), np.float32(0.10994245), np.float32(0.10938242), np.float32(0.11105072), np.float32(0.10759202), np.float32(0.102048896), np.float32(0.10206622), np.float32(0.0898145), np.float32(0.075100504), np.float32(0.07756763), np.float32(0.07475177), np.float32(0.063110955), np.float32(0.06224403), np.float32(0.0657307), np.float32(0.062500834), np.float32(0.05963725), np.float32(0.062778294), np.float32(0.07310058), np.float32(0.07829771), np.float32(0.0735202), np.float32(0.069901034), np.float32(0.07503005), np.float32(0.081878126), np.float32(0.073351905), np.float32(0.07720754), np.float32(0.08042052), np.float32(0.07523223), np.float32(0.07624785), np.float32(0.0767636), np.float32(0.08377925), np.float32(0.084940955), np.float32(0.07321353), np.float32(0.074926555), np.float32(0.08020449), np.float32(0.072796054), np.float32(0.06442077), np.float32(0.074011885), np.float32(0.09149869), np.float32(0.08795136), np.float32(0.080039755), np.float32(0.08936807), np.float32(0.07936169), np.float32(0.07155373), np.float32(0.07533162), np.float32(0.077089295), np.float32(0.07135563), np.float32(0.06421652), np.float32(0.07450246), np.float32(0.0798797), np.float32(0.08586747), np.float32(0.08705826), np.float32(0.08417259), np.float32(0.081570454), np.float32(0.08486145), np.float32(0.08844344), np.float32(0.09334181), np.float32(0.1022042), np.float32(0.109568335), np.float32(0.1125638), np.float32(0.12046757), np.float32(0.12595919), np.float32(0.13144676), np.float32(0.13991155), np.float32(0.16327496), np.float32(0.15827096), np.float32(0.15453605), np.float32(0.15485512), np.float32(0.15602288), np.float32(0.14877845), np.float32(0.14830521), np.float32(0.15701753), np.float32(0.1406447), np.float32(0.1396183), np.float32(0.13826527), np.float32(0.16495165), np.float32(0.18486851), np.float32(0.18237767), np.float32(0.19157767), np.float32(0.19292559), np.float32(0.21394782), np.float32(0.21590222), np.float32(0.20365146), np.float32(0.20302463), np.float32(0.20901121), np.float32(0.19342688), np.float32(0.20363887), np.float32(0.22573425), np.float32(0.23848505), np.float32(0.2598904), np.float32(0.1325003), np.float32(0.044080444), np.float32(0.23713028)], 'MFYSEAILSKKGPLAKVWLAAHWEKKLSKVQTLHTSIEQSVHAIVTEETAPMALRLSGQLMLGVVRIYSRKARYLLEDCTEALMRLKMSFQPGQVDMIEPATALQSLKGKDAVTQSANLTLPETITEFDLLVPDSTFDFQWSQLLRTPSRSSNTLELHSLPISSSPSFPSSQLSIEAGRNAQVESGFSLGESFAHVGNDMQFHLPISNSGAATPRSVHSDNQSQISIEVGRDAPAAAATDLSGIIGPQMTKSPASSVTHFSTPSMLPIGGTSLDDELLAPVDDLNLDLGLDDLLGDEQGANAPAIEADEQAETSSIHLPSDIMEDDSSRPAAAGVEEGQVVESATAPQQEKINPQKTVRRQRAIIDPVTELSSKQMKKQLADTSSITSPLCLNTSSIVFNATVNFTRNGKFNTSIFSSNLNPKVNELLQADFKQAILRKRKNESPEEVEPAKHQRTDTSTENQETAEVLDPEEIAAAELANITEAAIATLPQETVVQPEGEAPELGSPMGFPVTALESADDSLFDAPPVMLDEADLLGSERLDSSVSEALPSSQTAKDSLRNKWDPYTEGEKVSFQTLSAGCNREEAVQLFFDVLVLATKDVISVKQDVAIQNEITLTAKRGMLLSSL': [np.float32(0.39442727), np.float32(0.3977528), np.float32(0.38987064), np.float32(0.3417953), np.float32(0.2591108), np.float32(0.24528056), np.float32(0.2484951), np.float32(0.19609505), np.float32(0.17783332), np.float32(0.18478376), np.float32(0.17166258), np.float32(0.15795593), np.float32(0.20193416), np.float32(0.21118906), np.float32(0.22685772), np.float32(0.2213046), np.float32(0.23944427), np.float32(0.24024831), np.float32(0.23930448), np.float32(0.24173185), np.float32(0.25009602), np.float32(0.23942672), np.float32(0.23669428), np.float32(0.21662904), np.float32(0.2064545), np.float32(0.18308173), np.float32(0.18664539), np.float32(0.21493495), np.float32(0.16883929), np.float32(0.14396076), np.float32(0.15512177), np.float32(0.16178411), np.float32(0.15290111), np.float32(0.14372881), np.float32(0.16105784), np.float32(0.16187906), np.float32(0.15928279), np.float32(0.14779346), np.float32(0.14133233), np.float32(0.15034804), np.float32(0.13716269), np.float32(0.12421717), np.float32(0.12853646), np.float32(0.13106821), np.float32(0.11527092), np.float32(0.12119248), np.float32(0.12303848), np.float32(0.11524656), np.float32(0.11015187), np.float32(0.112095855), np.float32(0.107446834), np.float32(0.09106609), np.float32(0.0859188), np.float32(0.08263869), np.float32(0.08269472), np.float32(0.07166094), np.float32(0.073010646), np.float32(0.070549734), np.float32(0.075677976), np.float32(0.06914977), np.float32(0.057570003), np.float32(0.055338353), np.float32(0.055981636), np.float32(0.050234858), np.float32(0.047228597), np.float32(0.059427183), np.float32(0.067217164), np.float32(0.05844526), np.float32(0.062321726), np.float32(0.06736727), np.float32(0.065545), np.float32(0.055882763), np.float32(0.059907112), np.float32(0.06592718), np.float32(0.059820905), np.float32(0.06507304), np.float32(0.068274535), np.float32(0.07134083), np.float32(0.06998681), np.float32(0.09100646), np.float32(0.11691433), np.float32(0.135961), np.float32(0.14128771), np.float32(0.13336317), np.float32(0.15839982), np.float32(0.15961403), np.float32(0.17025504), np.float32(0.18456778), np.float32(0.19454186), np.float32(0.18451166), np.float32(0.19530524), np.float32(0.21194404), np.float32(0.22990072), np.float32(0.27008608), np.float32(0.30734697), np.float32(0.34720847), np.float32(0.35185012), np.float32(0.36518493), np.float32(0.41259718), np.float32(0.43038782), np.float32(0.47677988), np.float32(0.51317817), np.float32(0.5252138), np.float32(0.54053676), np.float32(0.5058606), np.float32(0.51494986), np.float32(0.53011936), np.float32(0.49767438), np.float32(0.5543582), np.float32(0.5479168), np.float32(0.56390744), np.float32(0.646521), np.float32(0.6150325), np.float32(0.57076186), np.float32(0.58600837), np.float32(0.61222976), np.float32(0.59981424), np.float32(0.7280755), np.float32(0.80395985), np.float32(0.77784514), np.float32(0.7456315), np.float32(0.75503016), np.float32(0.79005367), np.float32(0.7181468), np.float32(0.68649274), np.float32(0.6370074), np.float32(0.46383458), np.float32(0.35860988), np.float32(0.2683703), np.float32(0.22041076), np.float32(0.17794405), np.float32(0.18932612), np.float32(0.15526856), np.float32(0.14849836), np.float32(0.16930084), np.float32(0.1719671), np.float32(0.17190275), np.float32(0.25884187), np.float32(0.49319535), np.float32(0.5440461), np.float32(0.6568025), np.float32(0.6453316), np.float32(0.7537907), np.float32(0.7096597), np.float32(0.7243369), np.float32(0.71363133), np.float32(0.75765216), np.float32(0.77948123), np.float32(0.7309616), np.float32(0.7213006), np.float32(0.7680902), np.float32(0.8050018), np.float32(0.8162798), np.float32(0.8968318), np.float32(0.8722132), np.float32(0.92048997), np.float32(0.9092547), np.float32(0.9095743), np.float32(0.91560847), np.float32(0.90134335), np.float32(0.9282424), np.float32(0.93485665), np.float32(0.93572664), np.float32(0.9469712), np.float32(0.95146614), np.float32(0.9527798), np.float32(0.9610082), np.float32(0.95885795), np.float32(0.96455586), np.float32(0.9622857), np.float32(0.96571344), np.float32(0.96721685), np.float32(0.9680673), np.float32(0.96899545), np.float32(0.9670146), np.float32(0.9709189), np.float32(0.9620268), np.float32(0.9647918), np.float32(0.96224195), np.float32(0.9610139), np.float32(0.9570353), np.float32(0.9591453), np.float32(0.9657778), np.float32(0.967599), np.float32(0.9671031), np.float32(0.9680959), np.float32(0.9694164), np.float32(0.96941626), np.float32(0.96930605), np.float32(0.97023994), np.float32(0.9740771), np.float32(0.97539), np.float32(0.97283036), np.float32(0.9683849), np.float32(0.96888584), np.float32(0.9696638), np.float32(0.9723713), np.float32(0.97266746), np.float32(0.9738434), np.float32(0.9699873), np.float32(0.97236484), np.float32(0.9709801), np.float32(0.97102517), np.float32(0.96986526), np.float32(0.97059095), np.float32(0.96952194), np.float32(0.9722578), np.float32(0.97330195), np.float32(0.973569), np.float32(0.97445357), np.float32(0.97425395), np.float32(0.9735475), np.float32(0.97515464), np.float32(0.97484845), np.float32(0.9760118), np.float32(0.97636694), np.float32(0.97683674), np.float32(0.9777434), np.float32(0.9775597), np.float32(0.97850925), np.float32(0.9782098), np.float32(0.9779894), np.float32(0.9782934), np.float32(0.97845536), np.float32(0.9781336), np.float32(0.9784762), np.float32(0.9788302), np.float32(0.9781516), np.float32(0.97941476), np.float32(0.9798995), np.float32(0.98065317), np.float32(0.9814542), np.float32(0.9823324), np.float32(0.9831513), np.float32(0.9823845), np.float32(0.9828933), np.float32(0.98291045), np.float32(0.98365605), np.float32(0.9841474), np.float32(0.984495), np.float32(0.983969), np.float32(0.9832651), np.float32(0.9836512), np.float32(0.98228914), np.float32(0.9821807), np.float32(0.98189306), np.float32(0.98126477), np.float32(0.9811546), np.float32(0.9808055), np.float32(0.9799398), np.float32(0.9803656), np.float32(0.9800286), np.float32(0.9798421), np.float32(0.9794698), np.float32(0.9796699), np.float32(0.97920996), np.float32(0.9784807), np.float32(0.97726715), np.float32(0.9768956), np.float32(0.97782314), np.float32(0.97811437), np.float32(0.9771813), np.float32(0.9770039), np.float32(0.9759068), np.float32(0.97457135), np.float32(0.9737597), np.float32(0.9734397), np.float32(0.97297806), np.float32(0.9730162), np.float32(0.9724754), np.float32(0.9716827), np.float32(0.9728442), np.float32(0.97101676), np.float32(0.97147983), np.float32(0.9713336), np.float32(0.970666), np.float32(0.9718807), np.float32(0.96740156), np.float32(0.96834457), np.float32(0.9675579), np.float32(0.96464247), np.float32(0.9638532), np.float32(0.96482766), np.float32(0.9643517), np.float32(0.96699154), np.float32(0.96690345), np.float32(0.96900374), np.float32(0.9707364), np.float32(0.9704639), np.float32(0.970687), np.float32(0.96814716), np.float32(0.96999997), np.float32(0.9709174), np.float32(0.971338), np.float32(0.973224), np.float32(0.9726403), np.float32(0.9735605), np.float32(0.9749971), np.float32(0.9735301), np.float32(0.9730602), np.float32(0.9742501), np.float32(0.97491676), np.float32(0.97526824), np.float32(0.97622937), np.float32(0.9781068), np.float32(0.9784279), np.float32(0.9791518), np.float32(0.9802901), np.float32(0.9803325), np.float32(0.9803413), np.float32(0.9803335), np.float32(0.980401), np.float32(0.9803371), np.float32(0.97966605), np.float32(0.9788165), np.float32(0.97838265), np.float32(0.9779092), np.float32(0.9780527), np.float32(0.97859406), np.float32(0.9795625), np.float32(0.979815), np.float32(0.98015493), np.float32(0.97960836), np.float32(0.9805777), np.float32(0.98062015), np.float32(0.9813689), np.float32(0.9818833), np.float32(0.9825195), np.float32(0.98239326), np.float32(0.9825712), np.float32(0.9824342), np.float32(0.9828073), np.float32(0.983284), np.float32(0.98396826), np.float32(0.98386496), np.float32(0.9836072), np.float32(0.98337656), np.float32(0.98375875), np.float32(0.9827723), np.float32(0.9837854), np.float32(0.9833845), np.float32(0.9828965), np.float32(0.9830549), np.float32(0.98226696), np.float32(0.98101026), np.float32(0.9801338), np.float32(0.9800826), np.float32(0.97905856), np.float32(0.9770686), np.float32(0.9761143), np.float32(0.97560376), np.float32(0.97455263), np.float32(0.97513413), np.float32(0.9756084), np.float32(0.9734613), np.float32(0.97328115), np.float32(0.97156817), np.float32(0.970251), np.float32(0.97058445), np.float32(0.9702482), np.float32(0.96761686), np.float32(0.9631698), np.float32(0.9640532), np.float32(0.957309), np.float32(0.95749456), np.float32(0.95997643), np.float32(0.9579232), np.float32(0.9529612), np.float32(0.949587), np.float32(0.94849455), np.float32(0.9521873), np.float32(0.9501392), np.float32(0.94275284), np.float32(0.9399505), np.float32(0.94091827), np.float32(0.94170284), np.float32(0.9345), np.float32(0.9375711), np.float32(0.9414055), np.float32(0.9364221), np.float32(0.93924624), np.float32(0.9368733), np.float32(0.93433434), np.float32(0.9381648), np.float32(0.9462968), np.float32(0.9543978), np.float32(0.9497456), np.float32(0.94952863), np.float32(0.94620574), np.float32(0.9414591), np.float32(0.94280463), np.float32(0.92897373), np.float32(0.91666156), np.float32(0.91294414), np.float32(0.91436493), np.float32(0.91192424), np.float32(0.89633775), np.float32(0.89608926), np.float32(0.89528716), np.float32(0.8942852), np.float32(0.898522), np.float32(0.8970584), np.float32(0.853104), np.float32(0.8727791), np.float32(0.87023956), np.float32(0.88757837), np.float32(0.87568367), np.float32(0.89507884), np.float32(0.903549), np.float32(0.896432), np.float32(0.8958865), np.float32(0.897022), np.float32(0.88126737), np.float32(0.8670055), np.float32(0.87702775), np.float32(0.87680316), np.float32(0.8540702), np.float32(0.8294262), np.float32(0.78243995), np.float32(0.72668684), np.float32(0.713488), np.float32(0.6334539), np.float32(0.60535896), np.float32(0.56094193), np.float32(0.5577144), np.float32(0.5195479), np.float32(0.48927963), np.float32(0.4952513), np.float32(0.47541207), np.float32(0.51032823), np.float32(0.5157252), np.float32(0.5257676), np.float32(0.5550636), np.float32(0.5958892), np.float32(0.6174119), np.float32(0.6616319), np.float32(0.66357476), np.float32(0.70641834), np.float32(0.737825), np.float32(0.7705084), np.float32(0.81389475), np.float32(0.82954216), np.float32(0.8482365), np.float32(0.87263054), np.float32(0.8917378), np.float32(0.9183241), np.float32(0.934592), np.float32(0.94956946), np.float32(0.95809585), np.float32(0.9655696), np.float32(0.97035015), np.float32(0.9731215), np.float32(0.9750084), np.float32(0.9753245), np.float32(0.9766519), np.float32(0.976761), np.float32(0.9777388), np.float32(0.9764306), np.float32(0.97615325), np.float32(0.9749366), np.float32(0.9745273), np.float32(0.9717191), np.float32(0.97088563), np.float32(0.96891785), np.float32(0.9653086), np.float32(0.95912325), np.float32(0.95091563), np.float32(0.9446022), np.float32(0.9417261), np.float32(0.9370546), np.float32(0.9341035), np.float32(0.92559975), np.float32(0.9341784), np.float32(0.93023396), np.float32(0.92061055), np.float32(0.9105713), np.float32(0.9084133), np.float32(0.9167587), np.float32(0.9296999), np.float32(0.9346217), np.float32(0.9321009), np.float32(0.94200075), np.float32(0.9459891), np.float32(0.9438042), np.float32(0.9443719), np.float32(0.9374499), np.float32(0.94268733), np.float32(0.9527099), np.float32(0.95897204), np.float32(0.9650213), np.float32(0.96705717), np.float32(0.9699793), np.float32(0.9727006), np.float32(0.97382396), np.float32(0.97473496), np.float32(0.97752404), np.float32(0.9776813), np.float32(0.97866917), np.float32(0.97941726), np.float32(0.9812244), np.float32(0.9813588), np.float32(0.98172945), np.float32(0.98133135), np.float32(0.98127395), np.float32(0.98051286), np.float32(0.9801941), np.float32(0.9798099), np.float32(0.97914064), np.float32(0.9792525), np.float32(0.97915035), np.float32(0.9777295), np.float32(0.9772924), np.float32(0.97783375), np.float32(0.9772893), np.float32(0.9760795), np.float32(0.97572416), np.float32(0.97458375), np.float32(0.9731752), np.float32(0.97405416), np.float32(0.9753566), np.float32(0.97412926), np.float32(0.97374344), np.float32(0.9715246), np.float32(0.96932745), np.float32(0.9691279), np.float32(0.96881413), np.float32(0.96700376), np.float32(0.96434546), np.float32(0.96436787), np.float32(0.96462226), np.float32(0.9664219), np.float32(0.96629244), np.float32(0.9664906), np.float32(0.9660482), np.float32(0.96739066), np.float32(0.9640938), np.float32(0.966441), np.float32(0.96815264), np.float32(0.96880305), np.float32(0.9690235), np.float32(0.9687008), np.float32(0.96552235), np.float32(0.9645556), np.float32(0.9653725), np.float32(0.96361923), np.float32(0.96326715), np.float32(0.9622382), np.float32(0.9613146), np.float32(0.9607029), np.float32(0.9539336), np.float32(0.9567803), np.float32(0.95536184), np.float32(0.9493111), np.float32(0.9382031), np.float32(0.923969), np.float32(0.91449404), np.float32(0.9062323), np.float32(0.9052839), np.float32(0.89169544), np.float32(0.8840386), np.float32(0.86563736), np.float32(0.850201), np.float32(0.82368857), np.float32(0.7776488), np.float32(0.76062363), np.float32(0.7460165), np.float32(0.70076406), np.float32(0.66905224), np.float32(0.6407027), np.float32(0.5727272), np.float32(0.523901), np.float32(0.5011177), np.float32(0.48317388), np.float32(0.44814676), np.float32(0.4449297), np.float32(0.42837408), np.float32(0.41767886), np.float32(0.42502108), np.float32(0.4121284), np.float32(0.35523224), np.float32(0.3286201), np.float32(0.22834674), np.float32(0.18046309), np.float32(0.13510276), np.float32(0.113516204), np.float32(0.108781986), np.float32(0.10042603), np.float32(0.08430164), np.float32(0.08833527), np.float32(0.08900901), np.float32(0.08813065), np.float32(0.094353825), np.float32(0.091156125), np.float32(0.084153034), np.float32(0.10180915), np.float32(0.1007812), np.float32(0.09883983), np.float32(0.09392363), np.float32(0.11044469), np.float32(0.11417167), np.float32(0.11834668), np.float32(0.113777354), np.float32(0.12141962), np.float32(0.13805887), np.float32(0.14945275), np.float32(0.16534513), np.float32(0.23187977), np.float32(0.2985504), np.float32(0.28344008), np.float32(0.29056716), np.float32(0.3095944), np.float32(0.3249222), np.float32(0.27680546), np.float32(0.31501067), np.float32(0.2975695), np.float32(0.27423063), np.float32(0.2841573), np.float32(0.27242124), np.float32(0.2504235), np.float32(0.28213874), np.float32(0.29785043), np.float32(0.30208057), np.float32(0.34103677), np.float32(0.41051766), np.float32(0.44842604), np.float32(0.47373962), np.float32(0.50286436), np.float32(0.48230836)], 'MGDAAAYLLPQSQLTWLMSGARPMGAQRGGEHAQIVLQCSTAASSRRVSRSVPLFSIFFWFMDYTVSLQVQHQLAVFPTHFHQGYSVELQHHFNTYLRIPDTSQMKSTEVDQGLFTDSYCKVCSAQLISESQRVAHYESRKHANKVRLYYMLHPVDGGCPAKKLRSDNGSDDGDVDKNKCCTLCNMSFTSAVVAQSHYQGKIHAKRLKLLLGEQPAITTKEASPSPVKTSPETSPMTSPRQRRDSDRYCQLCNAWFNNPGMAQQHYDGKKHKKNAARADLLEQLGKTLDMGVMKDHLSDATSLTPSDVISSKPYWL': [np.float32(0.31863442), np.float32(0.39388344), np.float32(0.35954562), np.float32(0.45730466), np.float32(0.63923365), np.float32(0.5858647), np.float32(0.78869164), np.float32(0.70619756), np.float32(0.45346618), np.float32(0.4895459), np.float32(0.5714998), np.float32(0.6602393), np.float32(0.7163521), np.float32(0.7077153), np.float32(0.77030057), np.float32(0.8241554), np.float32(0.80756855), np.float32(0.82014996), np.float32(0.77911067), np.float32(0.70025665), np.float32(0.65425235), np.float32(0.6258892), np.float32(0.6258234), np.float32(0.50201786), np.float32(0.52240396), np.float32(0.56863385), np.float32(0.52949876), np.float32(0.55002433), np.float32(0.5304642), np.float32(0.5507641), np.float32(0.5379128), np.float32(0.52653426), np.float32(0.537675), np.float32(0.53124094), np.float32(0.5589847), np.float32(0.6113194), np.float32(0.56073385), np.float32(0.56867385), np.float32(0.56096023), np.float32(0.5513133), np.float32(0.54164857), np.float32(0.55307984), np.float32(0.5031478), np.float32(0.48065707), np.float32(0.44933942), np.float32(0.48677585), np.float32(0.5359743), np.float32(0.52366334), np.float32(0.5416141), np.float32(0.5452623), np.float32(0.51444477), np.float32(0.506699), np.float32(0.48467916), np.float32(0.44375604), np.float32(0.3911161), np.float32(0.38035226), np.float32(0.37958974), np.float32(0.3907478), np.float32(0.38243467), np.float32(0.35841137), np.float32(0.35028517), np.float32(0.37359715), np.float32(0.36462787), np.float32(0.33484483), np.float32(0.37796617), np.float32(0.37170708), np.float32(0.35188887), np.float32(0.35179272), np.float32(0.33879605), np.float32(0.34900248), np.float32(0.37854883), np.float32(0.38378114), np.float32(0.4038606), np.float32(0.38972595), np.float32(0.40380433), np.float32(0.3981066), np.float32(0.33073732), np.float32(0.28700113), np.float32(0.29804444), np.float32(0.29942787), np.float32(0.27614805), np.float32(0.20110625), np.float32(0.24178141), np.float32(0.16692479), np.float32(0.13807397), np.float32(0.11948894), np.float32(0.1288621), np.float32(0.12007197), np.float32(0.12633018), np.float32(0.12907572), np.float32(0.13177598), np.float32(0.12278645), np.float32(0.12212968), np.float32(0.123321176), np.float32(0.12640293), np.float32(0.12085537), np.float32(0.12837434), np.float32(0.14076422), np.float32(0.13534153), np.float32(0.1452349), np.float32(0.15228617), np.float32(0.15537022), np.float32(0.15660538), np.float32(0.14576586), np.float32(0.14033636), np.float32(0.16560563), np.float32(0.15772147), np.float32(0.15842722), np.float32(0.15438826), np.float32(0.15865807), np.float32(0.16317804), np.float32(0.16434646), np.float32(0.15278625), np.float32(0.14688309), np.float32(0.13418677), np.float32(0.124432646), np.float32(0.10636514), np.float32(0.113073446), np.float32(0.104714595), np.float32(0.10204313), np.float32(0.09814611), np.float32(0.09270753), np.float32(0.09286647), np.float32(0.091685496), np.float32(0.085704215), np.float32(0.07639061), np.float32(0.08090688), np.float32(0.08222881), np.float32(0.084322885), np.float32(0.094227806), np.float32(0.10023791), np.float32(0.10593625), np.float32(0.1252793), np.float32(0.12915121), np.float32(0.12505932), np.float32(0.13388054), np.float32(0.12318772), np.float32(0.1201027), np.float32(0.10577727), np.float32(0.10328702), np.float32(0.101721495), np.float32(0.09771308), np.float32(0.09691927), np.float32(0.10585063), np.float32(0.10206784), np.float32(0.102395), np.float32(0.110352494), np.float32(0.11302284), np.float32(0.11381031), np.float32(0.12482655), np.float32(0.14620791), np.float32(0.16846362), np.float32(0.16727392), np.float32(0.19243574), np.float32(0.18667296), np.float32(0.2693562), np.float32(0.2471703), np.float32(0.250334), np.float32(0.27510414), np.float32(0.3760706), np.float32(0.46245754), np.float32(0.5122052), np.float32(0.6176715), np.float32(0.60178566), np.float32(0.63286024), np.float32(0.6641482), np.float32(0.73404396), np.float32(0.7312581), np.float32(0.74004495), np.float32(0.6596396), np.float32(0.5743966), np.float32(0.5627427), np.float32(0.48715124), np.float32(0.5274718), np.float32(0.46603802), np.float32(0.43693608), np.float32(0.38632903), np.float32(0.33814883), np.float32(0.29973435), np.float32(0.2525156), np.float32(0.21338862), np.float32(0.20290236), np.float32(0.187406), np.float32(0.16870001), np.float32(0.15637194), np.float32(0.15964319), np.float32(0.14939511), np.float32(0.15926765), np.float32(0.15267026), np.float32(0.15116277), np.float32(0.13587156), np.float32(0.13860753), np.float32(0.14317904), np.float32(0.14243895), np.float32(0.14499219), np.float32(0.13340127), np.float32(0.14449805), np.float32(0.12768613), np.float32(0.13580966), np.float32(0.15567765), np.float32(0.17427416), np.float32(0.20245868), np.float32(0.25494438), np.float32(0.34484795), np.float32(0.39136162), np.float32(0.43943724), np.float32(0.46861), np.float32(0.53175664), np.float32(0.57655793), np.float32(0.6319309), np.float32(0.6814627), np.float32(0.6962126), np.float32(0.75492), np.float32(0.76227754), np.float32(0.80532336), np.float32(0.83824253), np.float32(0.8650882), np.float32(0.86564004), np.float32(0.8814636), np.float32(0.90169173), np.float32(0.91812783), np.float32(0.9376907), np.float32(0.9522478), np.float32(0.9586653), np.float32(0.9643582), np.float32(0.9663353), np.float32(0.97067577), np.float32(0.9728916), np.float32(0.97215027), np.float32(0.9695999), np.float32(0.9702285), np.float32(0.969144), np.float32(0.9680706), np.float32(0.96055186), np.float32(0.94696414), np.float32(0.9345031), np.float32(0.90495247), np.float32(0.8553149), np.float32(0.82206446), np.float32(0.79158014), np.float32(0.72968453), np.float32(0.7106877), np.float32(0.70045495), np.float32(0.6739615), np.float32(0.59440416), np.float32(0.567624), np.float32(0.5453128), np.float32(0.4861911), np.float32(0.46070343), np.float32(0.4721818), np.float32(0.457001), np.float32(0.44605872), np.float32(0.4298275), np.float32(0.4223569), np.float32(0.39493543), np.float32(0.39249247), np.float32(0.39472955), np.float32(0.4681485), np.float32(0.47543406), np.float32(0.4716344), np.float32(0.5057659), np.float32(0.52486753), np.float32(0.52210295), np.float32(0.5035612), np.float32(0.5639758), np.float32(0.5547409), np.float32(0.56959504), np.float32(0.6188938), np.float32(0.6244321), np.float32(0.581935), np.float32(0.5974276), np.float32(0.5903109), np.float32(0.49340457), np.float32(0.4585302), np.float32(0.5037314), np.float32(0.47797447), np.float32(0.4229146), np.float32(0.41616914), np.float32(0.46465248), np.float32(0.48921552), np.float32(0.476314), np.float32(0.5333283), np.float32(0.6279264), np.float32(0.6839659), np.float32(0.6689693), np.float32(0.6792885), np.float32(0.6713207), np.float32(0.6823094), np.float32(0.69600797), np.float32(0.69620204), np.float32(0.72651386), np.float32(0.73850924), np.float32(0.7763866), np.float32(0.7737421), np.float32(0.7855659), np.float32(0.80780566), np.float32(0.8405439), np.float32(0.87949264), np.float32(0.88879704), np.float32(0.8815463), np.float32(0.879891), np.float32(0.8895426), np.float32(0.9181605), np.float32(0.9265264), np.float32(0.9266512), np.float32(0.9224915), np.float32(0.9293459), np.float32(0.9393109), np.float32(0.9406938), np.float32(0.92560434), np.float32(0.9314707), np.float32(0.9201472), np.float32(0.89290696), np.float32(0.8385519), np.float32(0.8272345), np.float32(0.8460876)], 'MSGQVGSNDEDAVMIDLKPISALAGPSSPQPNNKTNSQTEGLLDFGPVKEQGSSKGLTQTAKVTISPQRLTPLKKSWPQIYTPLVEELGLMVRMNVGSRRVELKSSKHTLSPASSTITKAVNFLQCFNLGFAVEDALALLRLEEIYIESFEIKDVKTLTGDHLSRAIGRIAGKDGRTRFTIENASRTRIVLADT': [np.float32(0.9659454), np.float32(0.9685287), np.float32(0.97082996), np.float32(0.9706524), np.float32(0.9703884), np.float32(0.96892434), np.float32(0.9702243), np.float32(0.9681247), np.float32(0.96783507), np.float32(0.96637726), np.float32(0.9660711), np.float32(0.9674037), np.float32(0.9678325), np.float32(0.96736765), np.float32(0.96994555), np.float32(0.9700379), np.float32(0.9703451), np.float32(0.96938545), np.float32(0.96978474), np.float32(0.9694147), np.float32(0.96726245), np.float32(0.9679055), np.float32(0.9689376), np.float32(0.9639723), np.float32(0.96325433), np.float32(0.96538204), np.float32(0.9702635), np.float32(0.9748847), np.float32(0.97681594), np.float32(0.9757515), np.float32(0.9768163), np.float32(0.9774779), np.float32(0.9775399), np.float32(0.97907615), np.float32(0.9777469), np.float32(0.9772052), np.float32(0.97654474), np.float32(0.9776813), np.float32(0.9781065), np.float32(0.976716), np.float32(0.97505707), np.float32(0.974442), np.float32(0.9751198), np.float32(0.9734842), np.float32(0.9720852), np.float32(0.97314805), np.float32(0.9720424), np.float32(0.9736608), np.float32(0.9727021), np.float32(0.96941066), np.float32(0.96934044), np.float32(0.97007555), np.float32(0.9684355), np.float32(0.9671148), np.float32(0.9629408), np.float32(0.9590671), np.float32(0.9541227), np.float32(0.94815177), np.float32(0.9465597), np.float32(0.9416763), np.float32(0.9376498), np.float32(0.92709213), np.float32(0.9188411), np.float32(0.9088217), np.float32(0.89701396), np.float32(0.8619987), np.float32(0.8577654), np.float32(0.8397972), np.float32(0.8096521), np.float32(0.7584309), np.float32(0.740402), np.float32(0.703168), np.float32(0.6583896), np.float32(0.5839602), np.float32(0.51480573), np.float32(0.46461937), np.float32(0.37545627), np.float32(0.35480204), np.float32(0.31815776), np.float32(0.26379994), np.float32(0.19763575), np.float32(0.18554205), np.float32(0.18578427), np.float32(0.1769174), np.float32(0.16113465), np.float32(0.15559413), np.float32(0.13680829), np.float32(0.12871523), np.float32(0.12857354), np.float32(0.13187), np.float32(0.14108084), np.float32(0.12483484), np.float32(0.1392919), np.float32(0.141949), np.float32(0.14928602), np.float32(0.14821996), np.float32(0.1710562), np.float32(0.18382208), np.float32(0.16740328), np.float32(0.16064315), np.float32(0.1793198), np.float32(0.18028325), np.float32(0.19375597), np.float32(0.20784427), np.float32(0.23283006), np.float32(0.23150826), np.float32(0.19871308), np.float32(0.24230295), np.float32(0.21279006), np.float32(0.19697829), np.float32(0.18958665), np.float32(0.17109236), np.float32(0.14721376), np.float32(0.16206896), np.float32(0.14681007), np.float32(0.1320514), np.float32(0.13355243), np.float32(0.12187501), np.float32(0.118548736), np.float32(0.09418266), np.float32(0.076573424), np.float32(0.06331098), np.float32(0.061097324), np.float32(0.0554551), np.float32(0.04950474), np.float32(0.047900103), np.float32(0.047057834), np.float32(0.04124591), np.float32(0.040386666), np.float32(0.043022357), np.float32(0.038825735), np.float32(0.037713658), np.float32(0.042727806), np.float32(0.043524884), np.float32(0.04018643), np.float32(0.039772034), np.float32(0.044670753), np.float32(0.046832964), np.float32(0.048183616), np.float32(0.053865585), np.float32(0.05264475), np.float32(0.0662598), np.float32(0.07305321), np.float32(0.07147822), np.float32(0.083404765), np.float32(0.098580115), np.float32(0.09499071), np.float32(0.09689494), np.float32(0.10304371), np.float32(0.09944472), np.float32(0.11228962), np.float32(0.11218782), np.float32(0.10556671), np.float32(0.11825745), np.float32(0.11662717), np.float32(0.09005833), np.float32(0.10828022), np.float32(0.1246095), np.float32(0.12618852), np.float32(0.12987976), np.float32(0.12578967), np.float32(0.13928224), np.float32(0.154684), np.float32(0.15251094), np.float32(0.16623722), np.float32(0.14876373), np.float32(0.15400419), np.float32(0.1629305), np.float32(0.14571224), np.float32(0.1302858), np.float32(0.14833944), np.float32(0.14771485), np.float32(0.15261759), np.float32(0.14104445), np.float32(0.13954203), np.float32(0.14203264), np.float32(0.14629377), np.float32(0.14092839), np.float32(0.15000688), np.float32(0.15079708), np.float32(0.14648975), np.float32(0.14854659), np.float32(0.17623167), np.float32(0.20239146), np.float32(0.15820687), np.float32(0.15185118), np.float32(0.16110629), np.float32(0.14061491), np.float32(0.13932215), np.float32(0.13422184), np.float32(0.12705576), np.float32(0.1519892), np.float32(0.19626845), np.float32(0.14471175)], 'MDLSSWFEFTMYDAVFLVVVLGFFFYWLTRSEQPLPAPPKELAPLPMSDMTVEELRKYDGVKNEHILFGLNGTIYDVTRGKGFYGPGKAYGTLAGHDATRALGTMDQNAVSSEWDDHTGISADEQETANEWETQFKFKYLTVGRLVKNSSEKADYGNRKSFVRGAESLDSIINGGDEGTKKDN': [np.float32(0.7744538), np.float32(0.67817235), np.float32(0.64259654), np.float32(0.5833853), np.float32(0.5649706), np.float32(0.59073114), np.float32(0.57768905), np.float32(0.57066983), np.float32(0.43977657), np.float32(0.49309465), np.float32(0.43852443), np.float32(0.42083675), np.float32(0.4129298), np.float32(0.4613258), np.float32(0.43002206), np.float32(0.44686383), np.float32(0.520023), np.float32(0.5662646), np.float32(0.58956236), np.float32(0.6124199), np.float32(0.6242784), np.float32(0.62839216), np.float32(0.62698007), np.float32(0.6565608), np.float32(0.69943583), np.float32(0.6349097), np.float32(0.71632475), np.float32(0.7388155), np.float32(0.7543327), np.float32(0.7828275), np.float32(0.78106385), np.float32(0.79863524), np.float32(0.8086246), np.float32(0.7875886), np.float32(0.8100407), np.float32(0.8118064), np.float32(0.8136404), np.float32(0.8057813), np.float32(0.7544982), np.float32(0.689314), np.float32(0.6357601), np.float32(0.57119614), np.float32(0.46620223), np.float32(0.38431737), np.float32(0.32663336), np.float32(0.32405677), np.float32(0.35021368), np.float32(0.37404105), np.float32(0.36687034), np.float32(0.3724684), np.float32(0.35647118), np.float32(0.2880312), np.float32(0.2450134), np.float32(0.20229672), np.float32(0.15190393), np.float32(0.12794879), np.float32(0.10253952), np.float32(0.09557265), np.float32(0.07524233), np.float32(0.076593034), np.float32(0.07122911), np.float32(0.06561368), np.float32(0.059059277), np.float32(0.057011332), np.float32(0.058497913), np.float32(0.051857024), np.float32(0.05286873), np.float32(0.062430147), np.float32(0.059328612), np.float32(0.061144345), np.float32(0.061243948), np.float32(0.050611343), np.float32(0.04523024), np.float32(0.046519954), np.float32(0.04181975), np.float32(0.044868875), np.float32(0.0430761), np.float32(0.041123196), np.float32(0.04061364), np.float32(0.040938288), np.float32(0.041093823), np.float32(0.043703448), np.float32(0.046902753), np.float32(0.04757795), np.float32(0.06075721), np.float32(0.074821815), np.float32(0.077688694), np.float32(0.095718965), np.float32(0.10687804), np.float32(0.12696958), np.float32(0.1286074), np.float32(0.13143963), np.float32(0.13487309), np.float32(0.11679634), np.float32(0.19154172), np.float32(0.32245806), np.float32(0.3517464), np.float32(0.3955192), np.float32(0.3275476), np.float32(0.2295993), np.float32(0.16807315), np.float32(0.14986005), np.float32(0.14682752), np.float32(0.25667495), np.float32(0.4183772), np.float32(0.466784), np.float32(0.46794194), np.float32(0.47342804), np.float32(0.51261896), np.float32(0.52148294), np.float32(0.5402851), np.float32(0.59825295), np.float32(0.5728396), np.float32(0.54364324), np.float32(0.4916648), np.float32(0.55876917), np.float32(0.5449346), np.float32(0.51203555), np.float32(0.6001101), np.float32(0.5078186), np.float32(0.5116879), np.float32(0.45929912), np.float32(0.3570647), np.float32(0.34175444), np.float32(0.36910006), np.float32(0.33006546), np.float32(0.27253902), np.float32(0.27068895), np.float32(0.2445011), np.float32(0.23776624), np.float32(0.20469084), np.float32(0.1672469), np.float32(0.17349474), np.float32(0.15921472), np.float32(0.14703079), np.float32(0.14218925), np.float32(0.14501153), np.float32(0.13397379), np.float32(0.12713696), np.float32(0.14469185), np.float32(0.16446476), np.float32(0.15819111), np.float32(0.16325697), np.float32(0.17055495), np.float32(0.17731729), np.float32(0.19457412), np.float32(0.22061862), np.float32(0.24520166), np.float32(0.25393182), np.float32(0.2599701), np.float32(0.26560405), np.float32(0.3175457), np.float32(0.38745934), np.float32(0.4240549), np.float32(0.5190122), np.float32(0.57420075), np.float32(0.6472235), np.float32(0.69195056), np.float32(0.68595445), np.float32(0.6686898), np.float32(0.6926762), np.float32(0.74629873), np.float32(0.7752877), np.float32(0.78089577), np.float32(0.8207778), np.float32(0.8437058), np.float32(0.8572195), np.float32(0.86414635), np.float32(0.87745404), np.float32(0.8924555), np.float32(0.89678293), np.float32(0.9002987), np.float32(0.9108415), np.float32(0.9145797), np.float32(0.9282161), np.float32(0.9168594), np.float32(0.9157397), np.float32(0.9232319), np.float32(0.8970494), np.float32(0.90878695), np.float32(0.9016494), np.float32(0.8833888), np.float32(0.9196927)], 'MDPPRWLPLESNPEVITKFGISLGIKPSWQFVDVYGLDPEALSTIPKPVCAVLLLFPVTDAYEAFKQEEEDRLKQQPQDVSPDVYFIKQTIGNACGTIGLIHAVANNQECLEFDSDSTLMKFIEQTSKLTPGERAALLEKDESIRVTHESSAQEGQTEAPSLDEKVNLHFIAFVNVGGRLYELEHYASISHLRLISFFCLCETLCRLSVTTESAAESVKILLLSIRAGMRTLSSSTASEEVTKKTFGSNDFRSALENGILLCDVINRIKPGTIKRVNRLPTPIAGLDNLNVFLRACLKLGLKEAQLFHPGDLQDLSTRVTVKDQETNRRLKNVLITIYWLGRQAQCDQSYDGPYLNFKAFEGLLGTALYKKKALHDTSSLKGSSIRDSGFGDSWYAEREEQPHLHKRDNSLDSLNSLSSQAHSISSDTTIKGSSEGCCSDTEADAVFKMNDNTQNISYRRSVSITPKSSTAFNQFLPTKDKSSGYVPAPLRKKRAERNEDSRHSWASASTEDDHTLTRYCYNAHNGKPLKLFGVSSSVFEHKSKMEVYDDSEDEDDEVGYADPIQDDLYARKMGHKSQPFGNDCHDQFLPKLWTPDEDSHIQKVKIGSQRRPWYKKIQGFRSV': [np.float32(0.6166955), np.float32(0.5879104), np.float32(0.59150285), np.float32(0.56129396), np.float32(0.46886212), np.float32(0.41154405), np.float32(0.39627248), np.float32(0.38245174), np.float32(0.3668409), np.float32(0.31804687), np.float32(0.27085552), np.float32(0.25143656), np.float32(0.2578305), np.float32(0.19140959), np.float32(0.18539077), np.float32(0.16654709), np.float32(0.14754379), np.float32(0.13344963), np.float32(0.13921326), np.float32(0.13278162), np.float32(0.11196914), np.float32(0.10703119), np.float32(0.09368001), np.float32(0.087670155), np.float32(0.08654849), np.float32(0.08042), np.float32(0.075169556), np.float32(0.082320906), np.float32(0.09445357), np.float32(0.09146473), np.float32(0.08122986), np.float32(0.09149007), np.float32(0.10457462), np.float32(0.1030218), np.float32(0.113501795), np.float32(0.13052377), np.float32(0.13130805), np.float32(0.12816799), np.float32(0.10395274), np.float32(0.09237343), np.float32(0.08614071), np.float32(0.08299914), np.float32(0.072376944), np.float32(0.07218222), np.float32(0.07105782), np.float32(0.06894842), np.float32(0.0774126), np.float32(0.075961135), np.float32(0.07946667), np.float32(0.072940715), np.float32(0.066647515), np.float32(0.064380504), np.float32(0.051536486), np.float32(0.050978836), np.float32(0.056250505), np.float32(0.06660323), np.float32(0.06052553), np.float32(0.06986756), np.float32(0.07217849), np.float32(0.07086215), np.float32(0.075544804), np.float32(0.08053239), np.float32(0.1191186), np.float32(0.15257603), np.float32(0.17632043), np.float32(0.21721977), np.float32(0.27473342), np.float32(0.29211348), np.float32(0.31483987), np.float32(0.36296213), np.float32(0.37692353), np.float32(0.3268828), np.float32(0.28456727), np.float32(0.269666), np.float32(0.25554335), np.float32(0.20595694), np.float32(0.20497414), np.float32(0.21264783), np.float32(0.20932923), np.float32(0.18221155), np.float32(0.16808821), np.float32(0.16831405), np.float32(0.15629677), np.float32(0.14441985), np.float32(0.12678844), np.float32(0.115389474), np.float32(0.09518457), np.float32(0.07004455), np.float32(0.05917651), np.float32(0.046147257), np.float32(0.037376035), np.float32(0.03182115), np.float32(0.028240427), np.float32(0.027464855), np.float32(0.028460028), np.float32(0.026998302), np.float32(0.030275194), np.float32(0.03202309), np.float32(0.033403117), np.float32(0.03354867), np.float32(0.034721), np.float32(0.032755747), np.float32(0.03167992), np.float32(0.032655817), np.float32(0.032746874), np.float32(0.034040112), np.float32(0.0359033), np.float32(0.03568029), np.float32(0.038043033), np.float32(0.042233024), np.float32(0.042083643), np.float32(0.04428525), np.float32(0.053968072), np.float32(0.07231298), np.float32(0.0770438), np.float32(0.092768796), np.float32(0.113934286), np.float32(0.117203385), np.float32(0.11428691), np.float32(0.12908821), np.float32(0.15137008), np.float32(0.1609343), np.float32(0.17094256), np.float32(0.17254719), np.float32(0.17693949), np.float32(0.19315407), np.float32(0.17614757), np.float32(0.20396933), np.float32(0.23411402), np.float32(0.23034257), np.float32(0.2713222), np.float32(0.3258084), np.float32(0.38521045), np.float32(0.39930692), np.float32(0.500481), np.float32(0.5608793), np.float32(0.61108166), np.float32(0.70130384), np.float32(0.7127663), np.float32(0.7674288), np.float32(0.74191636), np.float32(0.801962), np.float32(0.8343509), np.float32(0.8014285), np.float32(0.8129339), np.float32(0.8198313), np.float32(0.8666448), np.float32(0.8739109), np.float32(0.8852702), np.float32(0.8931077), np.float32(0.8950073), np.float32(0.8885158), np.float32(0.88055825), np.float32(0.8797393), np.float32(0.8641455), np.float32(0.8572201), np.float32(0.8314698), np.float32(0.8017869), np.float32(0.77066433), np.float32(0.7331773), np.float32(0.696138), np.float32(0.5668172), np.float32(0.44190004), np.float32(0.37630656), np.float32(0.28439033), np.float32(0.23714063), np.float32(0.16974182), np.float32(0.13244818), np.float32(0.106858045), np.float32(0.08052967), np.float32(0.06973192), np.float32(0.06916114), np.float32(0.06324582), np.float32(0.060566336), np.float32(0.055090133), np.float32(0.047875613), np.float32(0.040707577), np.float32(0.034806937), np.float32(0.034756333), np.float32(0.03509701), np.float32(0.03465496), np.float32(0.03500396), np.float32(0.03532793), np.float32(0.035881884), np.float32(0.035585687), np.float32(0.03586205), np.float32(0.035146277), np.float32(0.03330474), np.float32(0.033769894), np.float32(0.028522944), np.float32(0.02894106), np.float32(0.027907765), np.float32(0.02645582), np.float32(0.024082696), np.float32(0.02628611), np.float32(0.025300557), np.float32(0.025215102), np.float32(0.027426662), np.float32(0.030084966), np.float32(0.031543218), np.float32(0.035779733), np.float32(0.041845813), np.float32(0.047004707), np.float32(0.053045787), np.float32(0.05951521), np.float32(0.061424837), np.float32(0.057174962), np.float32(0.0611457), np.float32(0.059973996), np.float32(0.054141358), np.float32(0.048676163), np.float32(0.05318411), np.float32(0.051045164), np.float32(0.052033976), np.float32(0.05495953), np.float32(0.057338055), np.float32(0.05931717), np.float32(0.0582378), np.float32(0.061355527), np.float32(0.06255208), np.float32(0.06356238), np.float32(0.055907015), np.float32(0.067911014), np.float32(0.06684629), np.float32(0.079988554), np.float32(0.08346599), np.float32(0.09722198), np.float32(0.123269126), np.float32(0.12498051), np.float32(0.16656582), np.float32(0.18321677), np.float32(0.20055555), np.float32(0.24621055), np.float32(0.23013675), np.float32(0.25614572), np.float32(0.2769439), np.float32(0.29226065), np.float32(0.3228719), np.float32(0.38019866), np.float32(0.37868032), np.float32(0.41587278), np.float32(0.44336575), np.float32(0.34663773), np.float32(0.32479396), np.float32(0.34518966), np.float32(0.34348097), np.float32(0.32541493), np.float32(0.2760334), np.float32(0.22152084), np.float32(0.17021255), np.float32(0.13700847), np.float32(0.10580772), np.float32(0.08535865), np.float32(0.07318123), np.float32(0.06670291), np.float32(0.06309926), np.float32(0.052290387), np.float32(0.049704775), np.float32(0.051606826), np.float32(0.04997549), np.float32(0.04957444), np.float32(0.044729184), np.float32(0.046589717), np.float32(0.051545974), np.float32(0.049749978), np.float32(0.051927686), np.float32(0.058232296), np.float32(0.058484938), np.float32(0.063017994), np.float32(0.06546788), np.float32(0.06957003), np.float32(0.07414735), np.float32(0.07507957), np.float32(0.08048825), np.float32(0.08182178), np.float32(0.09703203), np.float32(0.113114774), np.float32(0.10787255), np.float32(0.10050044), np.float32(0.09673739), np.float32(0.09265441), np.float32(0.07770756), np.float32(0.071173765), np.float32(0.06273671), np.float32(0.053507663), np.float32(0.053079568), np.float32(0.051079653), np.float32(0.046080913), np.float32(0.044255916), np.float32(0.036947265), np.float32(0.035972252), np.float32(0.039580494), np.float32(0.035247147), np.float32(0.035955735), np.float32(0.037173964), np.float32(0.036870185), np.float32(0.037784472), np.float32(0.04061797), np.float32(0.04833116), np.float32(0.047795374), np.float32(0.047805198), np.float32(0.059335954), np.float32(0.06464496), np.float32(0.062641196), np.float32(0.074008785), np.float32(0.088764876), np.float32(0.097247116), np.float32(0.10436983), np.float32(0.12020287), np.float32(0.12768395), np.float32(0.12640172), np.float32(0.13976467), np.float32(0.15076827), np.float32(0.15864146), np.float32(0.14211099), np.float32(0.13518693), np.float32(0.1522559), np.float32(0.1493109), np.float32(0.13846737), np.float32(0.13525154), np.float32(0.12847863), np.float32(0.11629676), np.float32(0.097655445), np.float32(0.082631566), np.float32(0.079931416), np.float32(0.0646209), np.float32(0.055252053), np.float32(0.05490244), np.float32(0.052767046), np.float32(0.04741648), np.float32(0.045223836), np.float32(0.04919631), np.float32(0.048291955), np.float32(0.05071901), np.float32(0.049544744), np.float32(0.04973429), np.float32(0.047698658), np.float32(0.04517619), np.float32(0.04569611), np.float32(0.049400654), np.float32(0.045047265), np.float32(0.04290519), np.float32(0.048390266), np.float32(0.049139258), np.float32(0.043859825), np.float32(0.04458123), np.float32(0.05453565), np.float32(0.055214893), np.float32(0.055132452), np.float32(0.05897597), np.float32(0.063483045), np.float32(0.060743414), np.float32(0.058162138), np.float32(0.06355994), np.float32(0.063703574), np.float32(0.06542986), np.float32(0.06394628), np.float32(0.06568158), np.float32(0.071211115), np.float32(0.08159902), np.float32(0.08970193), np.float32(0.08981767), np.float32(0.09410128), np.float32(0.09538814), np.float32(0.11446968), np.float32(0.1303873), np.float32(0.14230701), np.float32(0.16524473), np.float32(0.21678665), np.float32(0.28727326), np.float32(0.33585057), np.float32(0.38533863), np.float32(0.42384064), np.float32(0.5176921), np.float32(0.57239985), np.float32(0.61660904), np.float32(0.7030807), np.float32(0.75969845), np.float32(0.81242436), np.float32(0.83983517), np.float32(0.8666852), np.float32(0.8598071), np.float32(0.8768922), np.float32(0.9022208), np.float32(0.9033117), np.float32(0.9305365), np.float32(0.9422148), np.float32(0.9606227), np.float32(0.959887), np.float32(0.9472163), np.float32(0.94089484), np.float32(0.9440831), np.float32(0.9384195), np.float32(0.9283189), np.float32(0.91723937), np.float32(0.9298574), np.float32(0.9381842), np.float32(0.9292591), np.float32(0.93519557), np.float32(0.93921226), np.float32(0.93875474), np.float32(0.94124585), np.float32(0.9351491), np.float32(0.9395781), np.float32(0.94109136), np.float32(0.9459128), np.float32(0.9532624), np.float32(0.9619267), np.float32(0.96458215), np.float32(0.9645169), np.float32(0.9670427), np.float32(0.96800107), np.float32(0.9694922), np.float32(0.96943563), np.float32(0.9688505), np.float32(0.9699949), np.float32(0.970437), np.float32(0.9697224), np.float32(0.97117513), np.float32(0.9717442), np.float32(0.9730473), np.float32(0.9740054), np.float32(0.9743955), np.float32(0.9753684), np.float32(0.97569954), np.float32(0.97686803), np.float32(0.9762166), np.float32(0.9764056), np.float32(0.97687507), np.float32(0.9768528), np.float32(0.9781253), np.float32(0.97806054), np.float32(0.9774845), np.float32(0.9776199), np.float32(0.97722185), np.float32(0.9776038), np.float32(0.9776676), np.float32(0.978229), np.float32(0.97716695), np.float32(0.97744465), np.float32(0.97679114), np.float32(0.9763457), np.float32(0.9757859), np.float32(0.97472304), np.float32(0.9746947), np.float32(0.97359586), np.float32(0.97405595), np.float32(0.9740656), np.float32(0.97421604), np.float32(0.97336644), np.float32(0.97303313), np.float32(0.973068), np.float32(0.9725876), np.float32(0.9726721), np.float32(0.971073), np.float32(0.9709843), np.float32(0.9702333), np.float32(0.97054535), np.float32(0.97005963), np.float32(0.969626), np.float32(0.9704775), np.float32(0.97001743), np.float32(0.9701123), np.float32(0.9711916), np.float32(0.9715773), np.float32(0.9716893), np.float32(0.97194576), np.float32(0.9726275), np.float32(0.9714684), np.float32(0.97222024), np.float32(0.9720071), np.float32(0.9717942), np.float32(0.9715242), np.float32(0.9727835), np.float32(0.9723159), np.float32(0.97319883), np.float32(0.972258), np.float32(0.9726887), np.float32(0.9746504), np.float32(0.97432035), np.float32(0.9743449), np.float32(0.9753112), np.float32(0.9753103), np.float32(0.97593915), np.float32(0.97560865), np.float32(0.9756141), np.float32(0.9758128), np.float32(0.9748863), np.float32(0.97311956), np.float32(0.9721466), np.float32(0.97231245), np.float32(0.9723158), np.float32(0.96949255), np.float32(0.96580297), np.float32(0.96311265), np.float32(0.9649918), np.float32(0.9685979), np.float32(0.9683137), np.float32(0.9644943), np.float32(0.96163243), np.float32(0.9528634), np.float32(0.9498321), np.float32(0.9317917), np.float32(0.9261732), np.float32(0.91797197), np.float32(0.9144431), np.float32(0.9172598), np.float32(0.926771), np.float32(0.9091467), np.float32(0.9065028), np.float32(0.8976069), np.float32(0.8978719), np.float32(0.90080696), np.float32(0.9195396), np.float32(0.91705245), np.float32(0.91451955), np.float32(0.91791433), np.float32(0.9087345), np.float32(0.8964253), np.float32(0.9340805), np.float32(0.92284375), np.float32(0.91977185), np.float32(0.88315237), np.float32(0.8849326), np.float32(0.9072475), np.float32(0.8268175), np.float32(0.6820154), np.float32(0.6780914), np.float32(0.8258274), np.float32(0.8818323), np.float32(0.8943587), np.float32(0.90498066), np.float32(0.93277305), np.float32(0.94108427), np.float32(0.9460241), np.float32(0.9497616), np.float32(0.93954474), np.float32(0.9399169), np.float32(0.9457079), np.float32(0.93807286), np.float32(0.9352544), np.float32(0.9381653), np.float32(0.9446946), np.float32(0.93792856), np.float32(0.93534887), np.float32(0.93735886), np.float32(0.95003545), np.float32(0.95176625), np.float32(0.9539067), np.float32(0.96206737), np.float32(0.96567285), np.float32(0.96750176), np.float32(0.97062904), np.float32(0.9718807), np.float32(0.97289103), np.float32(0.97110015), np.float32(0.9684448), np.float32(0.9633685), np.float32(0.9611375), np.float32(0.9634008), np.float32(0.96099555), np.float32(0.96243715), np.float32(0.9568241), np.float32(0.9602117), np.float32(0.9641544), np.float32(0.96531284), np.float32(0.9599763), np.float32(0.95827436), np.float32(0.9541042), np.float32(0.9536907), np.float32(0.9511876), np.float32(0.94559985), np.float32(0.9380013), np.float32(0.9257835), np.float32(0.92675644), np.float32(0.91191614), np.float32(0.90540266), np.float32(0.9096088), np.float32(0.89936304), np.float32(0.8930737), np.float32(0.8870106), np.float32(0.8510762), np.float32(0.8421029), np.float32(0.824205), np.float32(0.8625723), np.float32(0.8163787), np.float32(0.8770181), np.float32(0.8774007), np.float32(0.8796999), np.float32(0.86917126), np.float32(0.87652254), np.float32(0.8502156), np.float32(0.8730585), np.float32(0.8504296), np.float32(0.890183), np.float32(0.8366911), np.float32(0.8174856), np.float32(0.8078894), np.float32(0.78726953), np.float32(0.79658234), np.float32(0.8285699), np.float32(0.88307405), np.float32(0.9037299), np.float32(0.92656416), np.float32(0.9271777), np.float32(0.93447506), np.float32(0.93925476), np.float32(0.94473904), np.float32(0.9452038), np.float32(0.95143616), np.float32(0.93435967), np.float32(0.92365927), np.float32(0.9105212), np.float32(0.9095346), np.float32(0.9086371), np.float32(0.86566323), np.float32(0.84391737), np.float32(0.807824), np.float32(0.8360238), np.float32(0.828949), np.float32(0.86422545), np.float32(0.86275756), np.float32(0.8046638)], 'MESNASTISGNYKASVFEPITPVVNSVEGKHPLEQRLAGWEQKETQKRLGMMRRIYGIHEPVRREIENKFASQDFRPLALGGPTLLHQEILAGKEASVDETDIFVTPAPMEMTLQNEMSLRYGF': [np.float32(0.93436205), np.float32(0.9055666), np.float32(0.8989505), np.float32(0.8839362), np.float32(0.8950105), np.float32(0.8740068), np.float32(0.87359405), np.float32(0.8733546), np.float32(0.88168114), np.float32(0.8771092), np.float32(0.87930936), np.float32(0.88431877), np.float32(0.8638724), np.float32(0.8840351), np.float32(0.86012137), np.float32(0.8669387), np.float32(0.8440641), np.float32(0.82161784), np.float32(0.7805721), np.float32(0.7538086), np.float32(0.75858545), np.float32(0.75265026), np.float32(0.74632794), np.float32(0.72409046), np.float32(0.70222914), np.float32(0.6779841), np.float32(0.6554159), np.float32(0.6252048), np.float32(0.5950388), np.float32(0.58259076), np.float32(0.56832254), np.float32(0.54685265), np.float32(0.48821905), np.float32(0.44720086), np.float32(0.43459192), np.float32(0.46023205), np.float32(0.47396109), np.float32(0.45569983), np.float32(0.446424), np.float32(0.44411033), np.float32(0.44944468), np.float32(0.44271517), np.float32(0.4529299), np.float32(0.4352872), np.float32(0.40839702), np.float32(0.40382168), np.float32(0.40168768), np.float32(0.3828015), np.float32(0.38990057), np.float32(0.41567916), np.float32(0.40163293), np.float32(0.3898718), np.float32(0.37874022), np.float32(0.41390854), np.float32(0.41918316), np.float32(0.3812874), np.float32(0.39130384), np.float32(0.41135404), np.float32(0.38232103), np.float32(0.36385778), np.float32(0.3514656), np.float32(0.3792074), np.float32(0.36405027), np.float32(0.38016078), np.float32(0.38907096), np.float32(0.4500163), np.float32(0.4273041), np.float32(0.47899354), np.float32(0.51521486), np.float32(0.60258), np.float32(0.5980191), np.float32(0.602209), np.float32(0.6848466), np.float32(0.6769552), np.float32(0.6336011), np.float32(0.65315866), np.float32(0.68393993), np.float32(0.63722205), np.float32(0.6737448), np.float32(0.69840914), np.float32(0.67735714), np.float32(0.6740751), np.float32(0.7335794), np.float32(0.67360216), np.float32(0.71682143), np.float32(0.7363282), np.float32(0.7244407), np.float32(0.64848346), np.float32(0.591615), np.float32(0.55816036), np.float32(0.5229003), np.float32(0.5298157), np.float32(0.47862852), np.float32(0.42151096), np.float32(0.41703054), np.float32(0.40276116), np.float32(0.42595413), np.float32(0.491871), np.float32(0.59322906), np.float32(0.691485), np.float32(0.7013194), np.float32(0.73778194), np.float32(0.82205117), np.float32(0.8096166), np.float32(0.75916886), np.float32(0.7648262), np.float32(0.831671), np.float32(0.76179457), np.float32(0.82204014), np.float32(0.77952725), np.float32(0.7371186), np.float32(0.71720266), np.float32(0.72631544), np.float32(0.6633224), np.float32(0.5589943), np.float32(0.4640386), np.float32(0.39362162), np.float32(0.37996352), np.float32(0.46623513), np.float32(0.45598355), np.float32(0.40797234), np.float32(0.39536554), np.float32(0.40031266), np.float32(0.42734492)], 'MSQDNNESSPIKDQDAAALLMLFQSQPQNYHRPNQQQQQPSQSSYIYQAPSHIPDKTEQLPHLPRIFDYEVPNQQQQQQQQQQQHQQHQQHQRQQSQSKQSQQPLSSYHLRPPFSASNESHGKEQNALTPVSSANNDGDKNGSKMSDNNTSPGPAVAALTNDDNRGKARIAAAALAAAAATPMPLLNRSHIPVLGHGSAPTVTTQTVTTTLPVQNDQTLSSIPNSAHATAPSPETSSTSYARGPSLAFLLSSNSQESQEGKQAIEIYKNEKIEPEIETPRTIFKGEETEPETEQEEAQNVAVNKDSSAKNENPAKVSDPLNDETDNSSTDRMPTMEKVDSEVETETEAEPKTEEKIILDNQIPHRVDPDSGLIGCICGSTEDDGYTVQCDRCFRWQHVACIDPVAISDENAVYWCYLCNPTAGTRKKRAIQDSKTNKRRRGPNTPPLLDASNEDNSIPNTDNRTKGSRSTTPKAPEERSIPKEKRRAKTIKELEESDDSLMFKENPETLYYSIDSNEYNDKLVKTFVEQLPSSSSLQEQSMTNLSNAKLDKALDQISSRLNVRTYSENGKQKFNGISKLGLFLDDDAEPNSYVISMLGKVEFKQTYVEDRTNQYSIWGVEKPNVFFHPSLPVVFDARGLGGKSRFIRKSCFPNCEIKTVLTKDGKGCYFVVTTTKEIKAGTELTLPWNWDRNSPMRSILEGLPFDRIEAHKKPQLVRAVENILNFCECACAIPANCGLFKVRKATSYLFRSTRKTNQSNLSNGPVNSLNKYDEIYKTENFSDHIPIQTRLRNRTLQIDKLASNETLVDKTESTSAEKSEGDNNGNSLNENAFVNKRSKSNQSILDRPRELLPYIYRILKEAQRKRNSIKDTGTKLSERSNDMKPTIESTSGSIDDFPTPVLLLNDPVERTKPGIKSASPSGKEVKEKKKFSLADYMKKKNNGIIYTEVSH': [np.float32(0.94658726), np.float32(0.95264924), np.float32(0.95396185), np.float32(0.952141), np.float32(0.9385436), np.float32(0.9220413), np.float32(0.8998274), np.float32(0.87345386), np.float32(0.8630227), np.float32(0.861098), np.float32(0.8616495), np.float32(0.8707414), np.float32(0.876525), np.float32(0.8623145), np.float32(0.8604323), np.float32(0.85803425), np.float32(0.877643), np.float32(0.9062872), np.float32(0.90699506), np.float32(0.9023998), np.float32(0.9152024), np.float32(0.91925347), np.float32(0.9225672), np.float32(0.92990106), np.float32(0.93605006), np.float32(0.941721), np.float32(0.9404544), np.float32(0.9451353), np.float32(0.9514653), np.float32(0.95402724), np.float32(0.9611837), np.float32(0.9632301), np.float32(0.9658808), np.float32(0.9679896), np.float32(0.9705277), np.float32(0.97215265), np.float32(0.9728865), np.float32(0.9737302), np.float32(0.97494906), np.float32(0.9751781), np.float32(0.9752422), np.float32(0.97659326), np.float32(0.97599524), np.float32(0.9753759), np.float32(0.9761772), np.float32(0.9769216), np.float32(0.97685975), np.float32(0.97715855), np.float32(0.97754544), np.float32(0.97717834), np.float32(0.9774779), np.float32(0.9769522), np.float32(0.9763699), np.float32(0.97771674), np.float32(0.9767918), np.float32(0.97651154), np.float32(0.9766441), np.float32(0.97659624), np.float32(0.976441), np.float32(0.9763106), np.float32(0.97471386), np.float32(0.9736453), np.float32(0.9751409), np.float32(0.97532713), np.float32(0.9745343), np.float32(0.97314745), np.float32(0.9734554), np.float32(0.9722696), np.float32(0.96956426), np.float32(0.9686312), np.float32(0.9634561), np.float32(0.9572684), np.float32(0.9481986), np.float32(0.93928325), np.float32(0.9317775), np.float32(0.9286566), np.float32(0.9295148), np.float32(0.9146353), np.float32(0.9072675), np.float32(0.9023989), np.float32(0.9056963), np.float32(0.89615333), np.float32(0.8854338), np.float32(0.89180315), np.float32(0.88608384), np.float32(0.8726694), np.float32(0.8654273), np.float32(0.86616695), np.float32(0.8701496), np.float32(0.8753827), np.float32(0.88912445), np.float32(0.8942133), np.float32(0.90376264), np.float32(0.9103192), np.float32(0.91821355), np.float32(0.9227489), np.float32(0.929302), np.float32(0.9356306), np.float32(0.94650286), np.float32(0.9541401), np.float32(0.9603871), np.float32(0.96468985), np.float32(0.9698547), np.float32(0.9726776), np.float32(0.97545314), np.float32(0.9766793), np.float32(0.978304), np.float32(0.97821903), np.float32(0.97833544), np.float32(0.97844726), np.float32(0.9789723), np.float32(0.9785503), np.float32(0.97810304), np.float32(0.97924167), np.float32(0.9791301), np.float32(0.9786835), np.float32(0.98031163), np.float32(0.97913367), np.float32(0.97975487), np.float32(0.9807749), np.float32(0.9804568), np.float32(0.98084867), np.float32(0.9803389), np.float32(0.9803258), np.float32(0.9811282), np.float32(0.98082906), np.float32(0.9799728), np.float32(0.9801302), np.float32(0.9799994), np.float32(0.9801262), np.float32(0.97978014), np.float32(0.97909224), np.float32(0.9799106), np.float32(0.97937906), np.float32(0.97913647), np.float32(0.9791784), np.float32(0.97847706), np.float32(0.9790912), np.float32(0.9794195), np.float32(0.97906417), np.float32(0.97913396), np.float32(0.9794963), np.float32(0.97946185), np.float32(0.9788521), np.float32(0.9793885), np.float32(0.97939235), np.float32(0.9787482), np.float32(0.97859895), np.float32(0.97769713), np.float32(0.977764), np.float32(0.97790194), np.float32(0.9770758), np.float32(0.9768842), np.float32(0.97654665), np.float32(0.9743603), np.float32(0.9750645), np.float32(0.9738569), np.float32(0.97279006), np.float32(0.9711779), np.float32(0.96624273), np.float32(0.9646368), np.float32(0.96407473), np.float32(0.9599718), np.float32(0.9609052), np.float32(0.96036494), np.float32(0.9580457), np.float32(0.9590995), np.float32(0.9593325), np.float32(0.9549578), np.float32(0.95932055), np.float32(0.9618428), np.float32(0.9564423), np.float32(0.95640236), np.float32(0.95656735), np.float32(0.9517335), np.float32(0.9503434), np.float32(0.9510977), np.float32(0.9511809), np.float32(0.9611289), np.float32(0.96214294), np.float32(0.96975815), np.float32(0.9752652), np.float32(0.9730112), np.float32(0.9731312), np.float32(0.9758223), np.float32(0.97566664), np.float32(0.97618663), np.float32(0.9768311), np.float32(0.9771474), np.float32(0.9787364), np.float32(0.9791519), np.float32(0.98084867), np.float32(0.9806074), np.float32(0.98016375), np.float32(0.9808199), np.float32(0.98067135), np.float32(0.981316), np.float32(0.98000324), np.float32(0.9801759), np.float32(0.982821), np.float32(0.9823882), np.float32(0.9828126), np.float32(0.9813301), np.float32(0.9798299), np.float32(0.9787992), np.float32(0.97888446), np.float32(0.978109), np.float32(0.97805667), np.float32(0.9766427), np.float32(0.97615916), np.float32(0.97600216), np.float32(0.97516364), np.float32(0.97613543), np.float32(0.97573334), np.float32(0.97540456), np.float32(0.97704303), np.float32(0.97784895), np.float32(0.9779179), np.float32(0.9778487), np.float32(0.97809225), np.float32(0.97790205), np.float32(0.9777706), np.float32(0.9782305), np.float32(0.97875285), np.float32(0.97964716), np.float32(0.9797173), np.float32(0.97942376), np.float32(0.97854793), np.float32(0.97886527), np.float32(0.97811836), np.float32(0.97820026), np.float32(0.9765538), np.float32(0.9766807), np.float32(0.97471297), np.float32(0.97299224), np.float32(0.9712317), np.float32(0.96915734), np.float32(0.96829915), np.float32(0.96697456), np.float32(0.9616453), np.float32(0.95600945), np.float32(0.95732397), np.float32(0.957066), np.float32(0.9592862), np.float32(0.96219945), np.float32(0.9621454), np.float32(0.9628937), np.float32(0.962513), np.float32(0.961122), np.float32(0.9647911), np.float32(0.9633124), np.float32(0.9669981), np.float32(0.963369), np.float32(0.95872283), np.float32(0.9589096), np.float32(0.9532624), np.float32(0.9521277), np.float32(0.9479353), np.float32(0.94431514), np.float32(0.9436427), np.float32(0.9514443), np.float32(0.94843847), np.float32(0.9517774), np.float32(0.9532356), np.float32(0.9520608), np.float32(0.9524364), np.float32(0.95252615), np.float32(0.9479313), np.float32(0.9528836), np.float32(0.95540667), np.float32(0.95485944), np.float32(0.95839477), np.float32(0.9593085), np.float32(0.95821434), np.float32(0.95873356), np.float32(0.9617538), np.float32(0.96284777), np.float32(0.96585), np.float32(0.9661532), np.float32(0.9675355), np.float32(0.9683459), np.float32(0.9703592), np.float32(0.9736549), np.float32(0.9746766), np.float32(0.97563213), np.float32(0.9759394), np.float32(0.9770444), np.float32(0.9772773), np.float32(0.9778634), np.float32(0.9780386), np.float32(0.97903156), np.float32(0.9798391), np.float32(0.9802814), np.float32(0.98053885), np.float32(0.980395), np.float32(0.97983724), np.float32(0.97932833), np.float32(0.98013216), np.float32(0.9799819), np.float32(0.9800016), np.float32(0.978237), np.float32(0.978734), np.float32(0.9787314), np.float32(0.9789009), np.float32(0.97970325), np.float32(0.97915673), np.float32(0.9795854), np.float32(0.97957313), np.float32(0.9796116), np.float32(0.9791504), np.float32(0.9787723), np.float32(0.9790162), np.float32(0.9786814), np.float32(0.97892934), np.float32(0.97846735), np.float32(0.9780346), np.float32(0.9778307), np.float32(0.9776174), np.float32(0.9772528), np.float32(0.97728705), np.float32(0.9771674), np.float32(0.97621876), np.float32(0.975685), np.float32(0.9763715), np.float32(0.9762407), np.float32(0.97495884), np.float32(0.97610885), np.float32(0.9760835), np.float32(0.97451437), np.float32(0.97546005), np.float32(0.9757839), np.float32(0.97718245), np.float32(0.97718006), np.float32(0.97756505), np.float32(0.9773318), np.float32(0.9769274), np.float32(0.9768463), np.float32(0.97719234), np.float32(0.9756344), np.float32(0.9759729), np.float32(0.9755224), np.float32(0.97587013), np.float32(0.97531384), np.float32(0.97382325), np.float32(0.9723609), np.float32(0.97179645), np.float32(0.9693889), np.float32(0.96872026), np.float32(0.9667762), np.float32(0.964083), np.float32(0.96039635), np.float32(0.9581499), np.float32(0.95951664), np.float32(0.9538256), np.float32(0.9436705), np.float32(0.93321437), np.float32(0.92488784), np.float32(0.91749036), np.float32(0.9054106), np.float32(0.88570774), np.float32(0.867609), np.float32(0.8314692), np.float32(0.7901537), np.float32(0.72987807), np.float32(0.7073442), np.float32(0.685246), np.float32(0.705453), np.float32(0.690711), np.float32(0.6509514), np.float32(0.638053), np.float32(0.59262514), np.float32(0.6021105), np.float32(0.54984766), np.float32(0.50231075), np.float32(0.4766471), np.float32(0.40606627), np.float32(0.34018308), np.float32(0.29256895), np.float32(0.29261512), np.float32(0.34347537), np.float32(0.30808756), np.float32(0.29761785), np.float32(0.26535717), np.float32(0.24545962), np.float32(0.22091892), np.float32(0.19269145), np.float32(0.18506505), np.float32(0.19702762), np.float32(0.17522706), np.float32(0.18231916), np.float32(0.18227664), np.float32(0.18326014), np.float32(0.17229082), np.float32(0.16796356), np.float32(0.1683595), np.float32(0.17303832), np.float32(0.19539894), np.float32(0.22359586), np.float32(0.23546539), np.float32(0.2371662), np.float32(0.23262824), np.float32(0.23395844), np.float32(0.22002952), np.float32(0.18982019), np.float32(0.19417919), np.float32(0.21002974), np.float32(0.19548772), np.float32(0.1895969), np.float32(0.18740083), np.float32(0.21211773), np.float32(0.22524498), np.float32(0.22740406), np.float32(0.24118502), np.float32(0.24834695), np.float32(0.24306461), np.float32(0.2565987), np.float32(0.29717237), np.float32(0.30485523), np.float32(0.35539377), np.float32(0.42360297), np.float32(0.457129), np.float32(0.47240382), np.float32(0.47156247), np.float32(0.48351005), np.float32(0.50811493), np.float32(0.55793446), np.float32(0.6087148), np.float32(0.66283953), np.float32(0.7008504), np.float32(0.7383979), np.float32(0.79572505), np.float32(0.8281418), np.float32(0.8511876), np.float32(0.8541131), np.float32(0.8665253), np.float32(0.87818164), np.float32(0.88566816), np.float32(0.90476274), np.float32(0.9131396), np.float32(0.9244491), np.float32(0.9269008), np.float32(0.9334181), np.float32(0.9375166), np.float32(0.94720805), np.float32(0.9545329), np.float32(0.96360296), np.float32(0.9665558), np.float32(0.97107285), np.float32(0.97252065), np.float32(0.97457856), np.float32(0.9760468), np.float32(0.977251), np.float32(0.97770804), np.float32(0.9799902), np.float32(0.980008), np.float32(0.97992975), np.float32(0.98072207), np.float32(0.9809054), np.float32(0.9817686), np.float32(0.981628), np.float32(0.981516), np.float32(0.9818596), np.float32(0.98127246), np.float32(0.98178977), np.float32(0.9820395), np.float32(0.9824843), np.float32(0.98248166), np.float32(0.9818751), np.float32(0.9816545), np.float32(0.98121464), np.float32(0.9812532), np.float32(0.98064214), np.float32(0.97973067), np.float32(0.9787699), np.float32(0.979364), np.float32(0.9774613), np.float32(0.97745013), np.float32(0.9758911), np.float32(0.97577524), np.float32(0.97505194), np.float32(0.97323686), np.float32(0.9709321), np.float32(0.96871996), np.float32(0.96957505), np.float32(0.966408), np.float32(0.9636251), np.float32(0.9632121), np.float32(0.96264714), np.float32(0.9574303), np.float32(0.9558994), np.float32(0.94775975), np.float32(0.9329422), np.float32(0.9205647), np.float32(0.9177134), np.float32(0.90153563), np.float32(0.8899081), np.float32(0.8532841), np.float32(0.8101778), np.float32(0.73212147), np.float32(0.7034469), np.float32(0.6519073), np.float32(0.6037351), np.float32(0.61928064), np.float32(0.58646107), np.float32(0.57051337), np.float32(0.57004887), np.float32(0.54035926), np.float32(0.42909047), np.float32(0.415711), np.float32(0.44874522), np.float32(0.3950185), np.float32(0.35268518), np.float32(0.31335524), np.float32(0.28611344), np.float32(0.29654422), np.float32(0.25244343), np.float32(0.2452029), np.float32(0.2344186), np.float32(0.21266268), np.float32(0.21191554), np.float32(0.21528581), np.float32(0.22418672), np.float32(0.22136292), np.float32(0.24200669), np.float32(0.28390983), np.float32(0.2735527), np.float32(0.29467937), np.float32(0.33352643), np.float32(0.2986202), np.float32(0.3169319), np.float32(0.3091724), np.float32(0.34063864), np.float32(0.31280166), np.float32(0.30168852), np.float32(0.33266726), np.float32(0.38683537), np.float32(0.3970075), np.float32(0.41193223), np.float32(0.44764236), np.float32(0.5228822), np.float32(0.46749422), np.float32(0.41140422), np.float32(0.47442725), np.float32(0.35685772), np.float32(0.33386293), np.float32(0.26266992), np.float32(0.23660423), np.float32(0.25449622), np.float32(0.21604949), np.float32(0.238112), np.float32(0.2047938), np.float32(0.15854067), np.float32(0.13579158), np.float32(0.12858877), np.float32(0.10972275), np.float32(0.109326504), np.float32(0.12256177), np.float32(0.12428892), np.float32(0.13633354), np.float32(0.13582073), np.float32(0.13264601), np.float32(0.13763781), np.float32(0.14215948), np.float32(0.12678438), np.float32(0.121796384), np.float32(0.11821361), np.float32(0.11803712), np.float32(0.10225852), np.float32(0.09859803), np.float32(0.104088396), np.float32(0.10717933), np.float32(0.103327304), np.float32(0.10869855), np.float32(0.10913989), np.float32(0.11416366), np.float32(0.12643996), np.float32(0.13400212), np.float32(0.11161352), np.float32(0.108483545), np.float32(0.102659), np.float32(0.08674944), np.float32(0.08181577), np.float32(0.06134912), np.float32(0.059797723), np.float32(0.05281427), np.float32(0.053446986), np.float32(0.04941881), np.float32(0.04923181), np.float32(0.050991964), np.float32(0.05027414), np.float32(0.046081983), np.float32(0.05056647), np.float32(0.053385098), np.float32(0.057856914), np.float32(0.059718724), np.float32(0.06481039), np.float32(0.06735442), np.float32(0.069620185), np.float32(0.06994451), np.float32(0.071565755), np.float32(0.067132875), np.float32(0.0683067), np.float32(0.062909834), np.float32(0.061865415), np.float32(0.061830483), np.float32(0.06489545), np.float32(0.06443563), np.float32(0.06012147), np.float32(0.06362207), np.float32(0.06747141), np.float32(0.072281204), np.float32(0.06840843), np.float32(0.07224422), np.float32(0.06784163), np.float32(0.06965539), np.float32(0.064099595), np.float32(0.06503725), np.float32(0.07132468), np.float32(0.06945075), np.float32(0.06946731), np.float32(0.06102635), np.float32(0.052251667), np.float32(0.04562507), np.float32(0.039721385), np.float32(0.035888366), np.float32(0.036688108), np.float32(0.039589405), np.float32(0.041620146), np.float32(0.04813395), np.float32(0.05191973), np.float32(0.06387395), np.float32(0.06547924), np.float32(0.06308887), np.float32(0.05749217), np.float32(0.055871375), np.float32(0.056553442), np.float32(0.064749464), np.float32(0.070480615), np.float32(0.07223378), np.float32(0.069982536), np.float32(0.06856114), np.float32(0.06913955), np.float32(0.069434404), np.float32(0.07476198), np.float32(0.07518176), np.float32(0.077103324), np.float32(0.08411653), np.float32(0.07958647), np.float32(0.07725932), np.float32(0.07468288), np.float32(0.080429435), np.float32(0.080668755), np.float32(0.08081068), np.float32(0.08759446), np.float32(0.07658751), np.float32(0.06758354), np.float32(0.063020654), np.float32(0.0566232), np.float32(0.053211033), np.float32(0.046680536), np.float32(0.041109353), np.float32(0.038127404), np.float32(0.038890857), np.float32(0.044347692), np.float32(0.047355566), np.float32(0.042522144), np.float32(0.049161185), np.float32(0.054342087), np.float32(0.062080085), np.float32(0.064107314), np.float32(0.06714605), np.float32(0.072788924), np.float32(0.07744085), np.float32(0.07839513), np.float32(0.07828234), np.float32(0.077119075), np.float32(0.071575195), np.float32(0.056540236), np.float32(0.062779084), np.float32(0.06954443), np.float32(0.07988202), np.float32(0.09714475), np.float32(0.12034575), np.float32(0.12711304), np.float32(0.13211459), np.float32(0.13346015), np.float32(0.13384499), np.float32(0.12333948), np.float32(0.13140807), np.float32(0.14913976), np.float32(0.1364806), np.float32(0.13103878), np.float32(0.13201162), np.float32(0.13643126), np.float32(0.1360097), np.float32(0.13452616), np.float32(0.13527213), np.float32(0.14445102), np.float32(0.1646281), np.float32(0.18925339), np.float32(0.1951838), np.float32(0.2036387), np.float32(0.1909651), np.float32(0.17980415), np.float32(0.15483533), np.float32(0.15389705), np.float32(0.13071492), np.float32(0.1273554), np.float32(0.12480531), np.float32(0.12582287), np.float32(0.114394836), np.float32(0.11096901), np.float32(0.107042246), np.float32(0.09658771), np.float32(0.09811782), np.float32(0.099218085), np.float32(0.09956132), np.float32(0.094647974), np.float32(0.09030804), np.float32(0.08986429), np.float32(0.078177795), np.float32(0.0739849), np.float32(0.066811986), np.float32(0.06781873), np.float32(0.06363708), np.float32(0.060754247), np.float32(0.062932156), np.float32(0.066992834), np.float32(0.07039037), np.float32(0.06332341), np.float32(0.07350399), np.float32(0.08771235), np.float32(0.09411248), np.float32(0.101490356), np.float32(0.12353486), np.float32(0.13444808), np.float32(0.14448114), np.float32(0.1446456), np.float32(0.16408265), np.float32(0.16666594), np.float32(0.16946124), np.float32(0.1841292), np.float32(0.27439818), np.float32(0.32437092), np.float32(0.34939092), np.float32(0.36743253), np.float32(0.41825768), np.float32(0.44580787), np.float32(0.5102688), np.float32(0.5531803), np.float32(0.72299385), np.float32(0.7553573), np.float32(0.7508729), np.float32(0.77637386), np.float32(0.81185174), np.float32(0.83440214), np.float32(0.84742177), np.float32(0.88035905), np.float32(0.9007024), np.float32(0.9150174), np.float32(0.920229), np.float32(0.92496127), np.float32(0.9241739), np.float32(0.9310465), np.float32(0.9322025), np.float32(0.9310346), np.float32(0.92929566), np.float32(0.93248284), np.float32(0.92476815), np.float32(0.91769713), np.float32(0.9061189), np.float32(0.88344324), np.float32(0.8638453), np.float32(0.8242313), np.float32(0.7684741), np.float32(0.76833284), np.float32(0.7248206), np.float32(0.6569548), np.float32(0.664919), np.float32(0.66955453), np.float32(0.6911519), np.float32(0.70340246), np.float32(0.7739845), np.float32(0.75346184), np.float32(0.7530784), np.float32(0.7872251), np.float32(0.80750835), np.float32(0.7988344), np.float32(0.8383412), np.float32(0.83837396), np.float32(0.8508078), np.float32(0.8861144), np.float32(0.8784572), np.float32(0.89035547), np.float32(0.9150633), np.float32(0.9113947), np.float32(0.91720366), np.float32(0.9222229), np.float32(0.926282), np.float32(0.93675625), np.float32(0.9314592), np.float32(0.93501043), np.float32(0.93387395), np.float32(0.9391853), np.float32(0.9495912), np.float32(0.9507487), np.float32(0.9575198), np.float32(0.96353126), np.float32(0.96596056), np.float32(0.9677979), np.float32(0.96954453), np.float32(0.97202253), np.float32(0.9725857), np.float32(0.9743192), np.float32(0.9752867), np.float32(0.9764217), np.float32(0.9764945), np.float32(0.9769791), np.float32(0.9766535), np.float32(0.9758044), np.float32(0.9762997), np.float32(0.97431344), np.float32(0.9733478), np.float32(0.9733034), np.float32(0.9710631), np.float32(0.9682694), np.float32(0.9668829), np.float32(0.9649101), np.float32(0.964915), np.float32(0.96367335), np.float32(0.9573137), np.float32(0.9545428), np.float32(0.95116806), np.float32(0.9443064), np.float32(0.9383438), np.float32(0.9317557), np.float32(0.91912514), np.float32(0.9058429), np.float32(0.8929722), np.float32(0.8661964), np.float32(0.8623931), np.float32(0.86007315), np.float32(0.8540413), np.float32(0.8501395), np.float32(0.84174496), np.float32(0.8028349), np.float32(0.751991), np.float32(0.71313566), np.float32(0.6644115), np.float32(0.63286257), np.float32(0.5521624), np.float32(0.53946906), np.float32(0.511991), np.float32(0.5065601), np.float32(0.51531994), np.float32(0.5243112), np.float32(0.505187), np.float32(0.46315956), np.float32(0.47233143), np.float32(0.5097436), np.float32(0.5138282), np.float32(0.5304289), np.float32(0.55823), np.float32(0.61183643), np.float32(0.6499239), np.float32(0.6846878), np.float32(0.7440451), np.float32(0.77774864), np.float32(0.79416925), np.float32(0.81351036), np.float32(0.83619136), np.float32(0.8468771), np.float32(0.86212593), np.float32(0.88624525), np.float32(0.9028612), np.float32(0.90585375), np.float32(0.92017126), np.float32(0.93052536), np.float32(0.94071037), np.float32(0.95148593), np.float32(0.95837474), np.float32(0.96306443), np.float32(0.9638076), np.float32(0.9623479), np.float32(0.96595865), np.float32(0.96624416), np.float32(0.9632854), np.float32(0.9601176), np.float32(0.9587737), np.float32(0.9551985), np.float32(0.95026696), np.float32(0.9502476), np.float32(0.95335436), np.float32(0.9477383), np.float32(0.9416922), np.float32(0.94460756), np.float32(0.9478949), np.float32(0.9506357), np.float32(0.95165557), np.float32(0.9565697), np.float32(0.9572566), np.float32(0.9584505), np.float32(0.9574386), np.float32(0.95706457), np.float32(0.9583911), np.float32(0.96022946), np.float32(0.96017826), np.float32(0.9628135), np.float32(0.9625375), np.float32(0.96618575), np.float32(0.969408), np.float32(0.96859133), np.float32(0.97354984), np.float32(0.9745344), np.float32(0.9755844), np.float32(0.9754258), np.float32(0.9738703), np.float32(0.9718418), np.float32(0.9721814), np.float32(0.9663331), np.float32(0.9647835), np.float32(0.96299213), np.float32(0.9540941), np.float32(0.95095426), np.float32(0.946715), np.float32(0.9368207), np.float32(0.92245686), np.float32(0.9132383), np.float32(0.9153721), np.float32(0.9081556), np.float32(0.9191184), np.float32(0.9091615), np.float32(0.8698086), np.float32(0.8704463), np.float32(0.8821346), np.float32(0.8745141), np.float32(0.82163393), np.float32(0.8202661), np.float32(0.73503745), np.float32(0.5668821), np.float32(0.511281), np.float32(0.3795022), np.float32(0.3786076), np.float32(0.37416577), np.float32(0.46889606), np.float32(0.5671223), np.float32(0.5794599), np.float32(0.5073516), np.float32(0.5909722), np.float32(0.49144855)], 'MVALTDGKDSSFSVDNTNTPPRKLKILMLHGYTQSGKLLHAKTRGIEKLLHRYFPAEINAHNGSFPGYPGGVQLIYPTGPFRLTTTNIPGFSAKRLDADEENELWGWWTRDMDSDLFAGLEQGLASIARVIRENGGIDAIMGFSQGAAAAAFVASLLEPGREQAFADVRKKNPSAMHFPEDWRDLSTLCPNGLKFAVIFSGFLPMHPSYRAFFKPRIQAPTLHIIGTLDSVIDEFRSIALAERCVSKGKKLVYHQGGHIVPNSRLIKGVLTSFIRDCLIGRSSEKGVEKLRLP': [np.float32(0.94327396), np.float32(0.94286174), np.float32(0.95059896), np.float32(0.9307872), np.float32(0.93386793), np.float32(0.9329415), np.float32(0.9479329), np.float32(0.9327443), np.float32(0.9196519), np.float32(0.8902101), np.float32(0.8692381), np.float32(0.83953834), np.float32(0.83375657), np.float32(0.66522664), np.float32(0.62660986), np.float32(0.6277091), np.float32(0.5611501), np.float32(0.5110599), np.float32(0.44326937), np.float32(0.3971308), np.float32(0.36143297), np.float32(0.32966143), np.float32(0.2702115), np.float32(0.21447949), np.float32(0.19797589), np.float32(0.16247125), np.float32(0.14388645), np.float32(0.12853053), np.float32(0.11267867), np.float32(0.086449005), np.float32(0.077359006), np.float32(0.064222336), np.float32(0.07257519), np.float32(0.063954845), np.float32(0.053578302), np.float32(0.052375592), np.float32(0.06457868), np.float32(0.061759964), np.float32(0.062042627), np.float32(0.071207516), np.float32(0.07959541), np.float32(0.08702883), np.float32(0.08564904), np.float32(0.0950663), np.float32(0.10871169), np.float32(0.10068312), np.float32(0.09055802), np.float32(0.09154972), np.float32(0.09484706), np.float32(0.09218189), np.float32(0.0984459), np.float32(0.105428316), np.float32(0.09987523), np.float32(0.10406306), np.float32(0.09901278), np.float32(0.10773276), np.float32(0.09783972), np.float32(0.09116559), np.float32(0.10109077), np.float32(0.09967662), np.float32(0.08013108), np.float32(0.08437936), np.float32(0.08471248), np.float32(0.07577152), np.float32(0.06876113), np.float32(0.07153435), np.float32(0.08997228), np.float32(0.08702809), np.float32(0.08950031), np.float32(0.07591904), np.float32(0.07710477), np.float32(0.0705532), np.float32(0.071476884), np.float32(0.070281915), np.float32(0.065397836), np.float32(0.067970626), np.float32(0.058935218), np.float32(0.059470933), np.float32(0.057161596), np.float32(0.044547502), np.float32(0.044758696), np.float32(0.046752978), np.float32(0.05261125), np.float32(0.059237607), np.float32(0.063722365), np.float32(0.074182525), np.float32(0.075663775), np.float32(0.08825894), np.float32(0.10488392), np.float32(0.11958103), np.float32(0.12251051), np.float32(0.1344846), np.float32(0.11989847), np.float32(0.13197796), np.float32(0.12570375), np.float32(0.12880312), np.float32(0.11256644), np.float32(0.10042805), np.float32(0.11012512), np.float32(0.105410986), np.float32(0.10768492), np.float32(0.10179191), np.float32(0.098761424), np.float32(0.10301055), np.float32(0.101771966), np.float32(0.09375592), np.float32(0.082724966), np.float32(0.075858735), np.float32(0.075089455), np.float32(0.074633345), np.float32(0.082634285), np.float32(0.07317612), np.float32(0.057485797), np.float32(0.055405594), np.float32(0.05183826), np.float32(0.04459788), np.float32(0.04332112), np.float32(0.04835135), np.float32(0.04492678), np.float32(0.042240895), np.float32(0.049145382), np.float32(0.05892131), np.float32(0.05916109), np.float32(0.057936095), np.float32(0.061541155), np.float32(0.059100974), np.float32(0.05636923), np.float32(0.05377533), np.float32(0.055008557), np.float32(0.05647724), np.float32(0.052581716), np.float32(0.046921805), np.float32(0.052277427), np.float32(0.05305792), np.float32(0.04317432), np.float32(0.045084357), np.float32(0.04609198), np.float32(0.038404115), np.float32(0.035828657), np.float32(0.035870865), np.float32(0.031143123), np.float32(0.028215162), np.float32(0.02965704), np.float32(0.03407198), np.float32(0.029247373), np.float32(0.025783222), np.float32(0.030219883), np.float32(0.030667176), np.float32(0.030972304), np.float32(0.033377424), np.float32(0.035800803), np.float32(0.034727238), np.float32(0.03853758), np.float32(0.04058354), np.float32(0.047061898), np.float32(0.05134134), np.float32(0.04846337), np.float32(0.051791076), np.float32(0.06509887), np.float32(0.08098814), np.float32(0.089752875), np.float32(0.11182938), np.float32(0.13223334), np.float32(0.13864818), np.float32(0.15154877), np.float32(0.19282687), np.float32(0.18616028), np.float32(0.16795138), np.float32(0.18515114), np.float32(0.1635419), np.float32(0.14651963), np.float32(0.15236787), np.float32(0.14191316), np.float32(0.12621544), np.float32(0.11702007), np.float32(0.111780815), np.float32(0.11752712), np.float32(0.11947645), np.float32(0.12337682), np.float32(0.13533695), np.float32(0.14659496), np.float32(0.13795394), np.float32(0.13464747), np.float32(0.1112843), np.float32(0.08569063), np.float32(0.07300789), np.float32(0.06048483), np.float32(0.054698333), np.float32(0.048820432), np.float32(0.042318165), np.float32(0.042380698), np.float32(0.03866022), np.float32(0.03604956), np.float32(0.0338677), np.float32(0.037464436), np.float32(0.034862664), np.float32(0.032515995), np.float32(0.03338693), np.float32(0.034793347), np.float32(0.03268021), np.float32(0.032516047), np.float32(0.0337373), np.float32(0.035487972), np.float32(0.03636889), np.float32(0.03824037), np.float32(0.039915517), np.float32(0.04764128), np.float32(0.058385856), np.float32(0.06517886), np.float32(0.071053036), np.float32(0.07484544), np.float32(0.0797967), np.float32(0.07831037), np.float32(0.07627574), np.float32(0.08501595), np.float32(0.0933188), np.float32(0.082225315), np.float32(0.0834948), np.float32(0.09063306), np.float32(0.07971218), np.float32(0.06800505), np.float32(0.07450069), np.float32(0.07204702), np.float32(0.06712505), np.float32(0.06888117), np.float32(0.06993245), np.float32(0.06536389), np.float32(0.06267396), np.float32(0.05972252), np.float32(0.058055002), np.float32(0.055630397), np.float32(0.053070523), np.float32(0.052736882), np.float32(0.049792033), np.float32(0.055827513), np.float32(0.061982572), np.float32(0.0663119), np.float32(0.07088368), np.float32(0.07154115), np.float32(0.07633085), np.float32(0.08138373), np.float32(0.082514025), np.float32(0.08792109), np.float32(0.09550441), np.float32(0.102030784), np.float32(0.09357716), np.float32(0.09846077), np.float32(0.09407378), np.float32(0.08220857), np.float32(0.085327305), np.float32(0.08768752), np.float32(0.082901485), np.float32(0.092870764), np.float32(0.09638955), np.float32(0.09080481), np.float32(0.09332749), np.float32(0.10647714), np.float32(0.09833318), np.float32(0.08727555), np.float32(0.076320864), np.float32(0.07061479), np.float32(0.056187473), np.float32(0.0483947), np.float32(0.051366918), np.float32(0.055050146), np.float32(0.052297346), np.float32(0.048938967), np.float32(0.051137038), np.float32(0.054051563), np.float32(0.060936257), np.float32(0.06942091), np.float32(0.07248923), np.float32(0.0958882), np.float32(0.10366329), np.float32(0.10924775), np.float32(0.11582308), np.float32(0.12221371), np.float32(0.1481289), np.float32(0.20940006), np.float32(0.22477002), np.float32(0.22476771), np.float32(0.24444103), np.float32(0.35238498), np.float32(0.35836622), np.float32(0.34551588), np.float32(0.44190326), np.float32(0.4950463), np.float32(0.5386678), np.float32(0.59699404), np.float32(0.62361175), np.float32(0.6252104), np.float32(0.62957656), np.float32(0.61269873)], 'MRGRGGGRGGMRSRGRGVGMNRSLNGYDQRGKREFERQSGSDKTGIKAEDKRNGSGARNWGTVKDDLSEMEQQTAPVEETAEIEDRQDAPEGESLTKVAEGEPVEEVAQEMTLDEWKNLQQQNRPKPEFNIRKPESTVPSKAVVIHKSKYRDDMLKEDFEDDSHIFRKAANDITSQLDINFGNLPRPGRGARGARGGRGRVKRVEDAGPRPEVVTQIVAPNPDDPEDFPALA': [np.float32(0.9836363), np.float32(0.98493606), np.float32(0.9856112), np.float32(0.9840582), np.float32(0.98451716), np.float32(0.9836874), np.float32(0.9847798), np.float32(0.9847653), np.float32(0.98437), np.float32(0.9853431), np.float32(0.98563737), np.float32(0.9856917), np.float32(0.9857594), np.float32(0.9850133), np.float32(0.9851275), np.float32(0.98537815), np.float32(0.9845648), np.float32(0.9842396), np.float32(0.98452574), np.float32(0.9834678), np.float32(0.9822812), np.float32(0.9812005), np.float32(0.9800396), np.float32(0.97870916), np.float32(0.97638535), np.float32(0.9752678), np.float32(0.9715872), np.float32(0.9683043), np.float32(0.96299034), np.float32(0.95897216), np.float32(0.95411956), np.float32(0.95322263), np.float32(0.9516859), np.float32(0.9540168), np.float32(0.9592543), np.float32(0.9568382), np.float32(0.9592944), np.float32(0.96157765), np.float32(0.964413), np.float32(0.966614), np.float32(0.9700019), np.float32(0.9716883), np.float32(0.9720452), np.float32(0.97555506), np.float32(0.9776324), np.float32(0.9780768), np.float32(0.97940445), np.float32(0.9794699), np.float32(0.980507), np.float32(0.9795899), np.float32(0.97912735), np.float32(0.9789327), np.float32(0.9788071), np.float32(0.9782754), np.float32(0.976765), np.float32(0.9750772), np.float32(0.97093135), np.float32(0.97157675), np.float32(0.9700604), np.float32(0.9677692), np.float32(0.9683791), np.float32(0.9725739), np.float32(0.9718561), np.float32(0.9698318), np.float32(0.96974033), np.float32(0.9688382), np.float32(0.9696972), np.float32(0.9717538), np.float32(0.97298867), np.float32(0.9731199), np.float32(0.97275466), np.float32(0.9730005), np.float32(0.97241294), np.float32(0.9737224), np.float32(0.97429717), np.float32(0.9740267), np.float32(0.9749937), np.float32(0.9754081), np.float32(0.97602296), np.float32(0.9767303), np.float32(0.9771637), np.float32(0.9784551), np.float32(0.9779373), np.float32(0.9786815), np.float32(0.9786122), np.float32(0.9792756), np.float32(0.978785), np.float32(0.9791524), np.float32(0.9796953), np.float32(0.978914), np.float32(0.9782657), np.float32(0.9773817), np.float32(0.97471887), np.float32(0.9746765), np.float32(0.97217643), np.float32(0.96909374), np.float32(0.96908087), np.float32(0.96858233), np.float32(0.96671706), np.float32(0.9659345), np.float32(0.9582495), np.float32(0.9553913), np.float32(0.94867086), np.float32(0.9428884), np.float32(0.9336628), np.float32(0.92436737), np.float32(0.9239028), np.float32(0.91288024), np.float32(0.9099133), np.float32(0.8999481), np.float32(0.89920706), np.float32(0.90281415), np.float32(0.89433485), np.float32(0.8970715), np.float32(0.906706), np.float32(0.90664667), np.float32(0.910003), np.float32(0.92162675), np.float32(0.9295334), np.float32(0.93340397), np.float32(0.9469354), np.float32(0.94643456), np.float32(0.9377828), np.float32(0.94219935), np.float32(0.9412526), np.float32(0.9386563), np.float32(0.94751155), np.float32(0.9481697), np.float32(0.95624864), np.float32(0.9626384), np.float32(0.9644377), np.float32(0.96466976), np.float32(0.96536094), np.float32(0.9608925), np.float32(0.9607358), np.float32(0.9640692), np.float32(0.96066123), np.float32(0.9624621), np.float32(0.96234417), np.float32(0.96010286), np.float32(0.9590888), np.float32(0.9617015), np.float32(0.9564718), np.float32(0.94695663), np.float32(0.949079), np.float32(0.93717504), np.float32(0.9259997), np.float32(0.90701336), np.float32(0.89935726), np.float32(0.8811493), np.float32(0.86197865), np.float32(0.85840046), np.float32(0.830998), np.float32(0.8089021), np.float32(0.80187345), np.float32(0.7766625), np.float32(0.7546827), np.float32(0.72177577), np.float32(0.662538), np.float32(0.6655747), np.float32(0.6511516), np.float32(0.59040505), np.float32(0.5879225), np.float32(0.54327834), np.float32(0.5308242), np.float32(0.5431428), np.float32(0.5407775), np.float32(0.5771444), np.float32(0.5788239), np.float32(0.5716453), np.float32(0.58775735), np.float32(0.5987306), np.float32(0.6076086), np.float32(0.63241386), np.float32(0.71692145), np.float32(0.7389607), np.float32(0.77252567), np.float32(0.83276975), np.float32(0.84038466), np.float32(0.8356084), np.float32(0.85227865), np.float32(0.8671287), np.float32(0.87087965), np.float32(0.8411902), np.float32(0.87940615), np.float32(0.90988356), np.float32(0.9275156), np.float32(0.94444555), np.float32(0.9484405), np.float32(0.9611149), np.float32(0.9637555), np.float32(0.96945626), np.float32(0.9720863), np.float32(0.9762873), np.float32(0.981841), np.float32(0.9834789), np.float32(0.98349965), np.float32(0.9840949), np.float32(0.98424846), np.float32(0.98401296), np.float32(0.9837947), np.float32(0.9835984), np.float32(0.98326933), np.float32(0.98339254), np.float32(0.9826199), np.float32(0.98180896), np.float32(0.98127246), np.float32(0.97958297), np.float32(0.9796963), np.float32(0.98036665), np.float32(0.9794158), np.float32(0.97864795), np.float32(0.9781116), np.float32(0.9779409), np.float32(0.9779023), np.float32(0.9754149), np.float32(0.9749405), np.float32(0.9746826), np.float32(0.9737142), np.float32(0.971474), np.float32(0.9706313), np.float32(0.96908736), np.float32(0.96747386), np.float32(0.96655434), np.float32(0.96807545), np.float32(0.9617409), np.float32(0.9659326), np.float32(0.961068), np.float32(0.9648221), np.float32(0.9671167), np.float32(0.9680493), np.float32(0.0025068817)], 'MAVGKKEENMAVEIVKPRIDKRDYRRIVLQNNLEILLISDPETDKCAASMNVCVGAFSDPEGLEGLAHFLEHMLFYASEKYPVEDSYSKYITENGGSTNAFTSSEDTNYYFEVNADGFEEALDRFAQFFIKPLMSADATTREIKAVDSEHQKNLLSDPWRMNQLQKHLSAENHPYHKFSTGSWDTLEVRPKERGIDTRQELLKFYSENYSANLMHLVVYSKDSLDKVEQLVRGKFQDIRNIDRNQIHFTGQPCTTEHLQILVRAVPIKQGHKLKIIWPITPGIHHYKEGPCRYLGHLIGHEGEGSLFYVLKKLGWATSLSAGESDWTNEFSFFKVAIDLTDAGQDHFEDIMGLLFKYIHLLQQAGASKWIFEELSAICETAFHYQDKIRPSDYVVNVAMNMQHYPPEDWLVASSLPSKFNPSVIQSFLNELNPDNVRIFWESTKFEGNTSMTEPWYGTAYSMEKVGGDSIKHWMEHAPSEELHLPAPNVFIPTDLSLKPVFEKTKVPILLRKSPYSRLWYKPDTAFSSPKAYVMIDFSCPYGGHSPEAEVLTEIFTRLLMDYLNEYGTSARY': [np.float32(0.85001004), np.float32(0.8409292), np.float32(0.7518431), np.float32(0.70358294), np.float32(0.74980986), np.float32(0.7510525), np.float32(0.74264497), np.float32(0.7078027), np.float32(0.69528395), np.float32(0.69613093), np.float32(0.63995177), np.float32(0.6089357), np.float32(0.5250723), np.float32(0.4833446), np.float32(0.40735066), np.float32(0.37549096), np.float32(0.3156138), np.float32(0.23200712), np.float32(0.18378875), np.float32(0.16517575), np.float32(0.14079663), np.float32(0.1202571), np.float32(0.11679151), np.float32(0.1056188), np.float32(0.10085218), np.float32(0.09560163), np.float32(0.10042114), np.float32(0.10033278), np.float32(0.09972726), np.float32(0.10237243), np.float32(0.10054039), np.float32(0.10700649), np.float32(0.10362459), np.float32(0.10672046), np.float32(0.09300828), np.float32(0.08860742), np.float32(0.09210664), np.float32(0.0893465), np.float32(0.084732026), np.float32(0.08831556), np.float32(0.0855399), np.float32(0.08197501), np.float32(0.07810604), np.float32(0.07770489), np.float32(0.075663894), np.float32(0.074637905), np.float32(0.077642255), np.float32(0.0925776), np.float32(0.108631365), np.float32(0.116487876), np.float32(0.117247544), np.float32(0.11215539), np.float32(0.1280663), np.float32(0.111102045), np.float32(0.08770285), np.float32(0.080808185), np.float32(0.07091496), np.float32(0.061646305), np.float32(0.054313898), np.float32(0.05362571), np.float32(0.0564773), np.float32(0.049871404), np.float32(0.050254177), np.float32(0.04778422), np.float32(0.04704866), np.float32(0.04441685), np.float32(0.047022387), np.float32(0.047328673), np.float32(0.051645804), np.float32(0.053211484), np.float32(0.05365053), np.float32(0.053605955), np.float32(0.056592837), np.float32(0.05497328), np.float32(0.053245317), np.float32(0.05532568), np.float32(0.05313791), np.float32(0.060225274), np.float32(0.071056955), np.float32(0.08169274), np.float32(0.08804594), np.float32(0.11079261), np.float32(0.13807896), np.float32(0.15678056), np.float32(0.1697214), np.float32(0.20635374), np.float32(0.2359002), np.float32(0.23925908), np.float32(0.21851568), np.float32(0.25055733), np.float32(0.30488414), np.float32(0.36481625), np.float32(0.3405229), np.float32(0.39203572), np.float32(0.39294535), np.float32(0.39198425), np.float32(0.3838342), np.float32(0.35722145), np.float32(0.36062142), np.float32(0.3088594), np.float32(0.27334085), np.float32(0.23853147), np.float32(0.2957463), np.float32(0.31241548), np.float32(0.3398501), np.float32(0.2563842), np.float32(0.19765913), np.float32(0.191962), np.float32(0.17844598), np.float32(0.16041772), np.float32(0.13557635), np.float32(0.12202523), np.float32(0.10581654), np.float32(0.09616146), np.float32(0.07521273), np.float32(0.074426256), np.float32(0.07005631), np.float32(0.055874575), np.float32(0.052109934), np.float32(0.063990705), np.float32(0.06667467), np.float32(0.058561776), np.float32(0.057607267), np.float32(0.06504333), np.float32(0.06614347), np.float32(0.07335258), np.float32(0.08324211), np.float32(0.087710164), np.float32(0.07892719), np.float32(0.08835854), np.float32(0.099188596), np.float32(0.0996958), np.float32(0.104519), np.float32(0.12528887), np.float32(0.14526893), np.float32(0.15109861), np.float32(0.1476646), np.float32(0.18704458), np.float32(0.20535885), np.float32(0.20823027), np.float32(0.22409931), np.float32(0.23937654), np.float32(0.23760407), np.float32(0.22336134), np.float32(0.2354131), np.float32(0.23787604), np.float32(0.22479038), np.float32(0.2287991), np.float32(0.22030102), np.float32(0.20058888), np.float32(0.19673388), np.float32(0.19683616), np.float32(0.16241921), np.float32(0.13193738), np.float32(0.13392124), np.float32(0.1386574), np.float32(0.12307987), np.float32(0.11835366), np.float32(0.12651908), np.float32(0.1331632), np.float32(0.13914259), np.float32(0.14330082), np.float32(0.14087205), np.float32(0.15960807), np.float32(0.15581816), np.float32(0.15528946), np.float32(0.15797319), np.float32(0.17006361), np.float32(0.1731338), np.float32(0.1876155), np.float32(0.19111374), np.float32(0.17407992), np.float32(0.18793456), np.float32(0.20196281), np.float32(0.1841178), np.float32(0.19492139), np.float32(0.19442926), np.float32(0.19282411), np.float32(0.16433899), np.float32(0.17433469), np.float32(0.20934708), np.float32(0.20110933), np.float32(0.20590484), np.float32(0.19737889), np.float32(0.20019814), np.float32(0.2007863), np.float32(0.19414227), np.float32(0.2212097), np.float32(0.19987926), np.float32(0.1769688), np.float32(0.1761909), np.float32(0.17895512), np.float32(0.15565541), np.float32(0.12914091), np.float32(0.11863406), np.float32(0.12081245), np.float32(0.11142146), np.float32(0.10329528), np.float32(0.108368255), np.float32(0.101102084), np.float32(0.1014175), np.float32(0.09183898), np.float32(0.082422525), np.float32(0.07371953), np.float32(0.062010385), np.float32(0.053925846), np.float32(0.050298583), np.float32(0.04631477), np.float32(0.04038299), np.float32(0.045265734), np.float32(0.04855559), np.float32(0.048470616), np.float32(0.04427289), np.float32(0.05000343), np.float32(0.052881952), np.float32(0.04597688), np.float32(0.04690693), np.float32(0.053342856), np.float32(0.05193908), np.float32(0.045212667), np.float32(0.046029534), np.float32(0.050563563), np.float32(0.053153906), np.float32(0.05151742), np.float32(0.055623148), np.float32(0.062871024), np.float32(0.064579085), np.float32(0.07265733), np.float32(0.092379406), np.float32(0.09458149), np.float32(0.10262887), np.float32(0.11368504), np.float32(0.123800546), np.float32(0.1193097), np.float32(0.106468424), np.float32(0.10924404), np.float32(0.107304), np.float32(0.097406745), np.float32(0.09854789), np.float32(0.114935264), np.float32(0.11911413), np.float32(0.10400297), np.float32(0.113042824), np.float32(0.12523198), np.float32(0.118756965), np.float32(0.10816435), np.float32(0.08292089), np.float32(0.08313134), np.float32(0.06654013), np.float32(0.054873366), np.float32(0.054994445), np.float32(0.055761926), np.float32(0.0471906), np.float32(0.04531042), np.float32(0.043885972), np.float32(0.046326816), np.float32(0.052408684), np.float32(0.06001964), np.float32(0.06719458), np.float32(0.06560117), np.float32(0.06900953), np.float32(0.06563628), np.float32(0.063834004), np.float32(0.05549464), np.float32(0.05017525), np.float32(0.047232565), np.float32(0.046152726), np.float32(0.044755127), np.float32(0.038272135), np.float32(0.04178378), np.float32(0.04989176), np.float32(0.048557404), np.float32(0.05489152), np.float32(0.060852688), np.float32(0.06313902), np.float32(0.064389594), np.float32(0.07260901), np.float32(0.07998338), np.float32(0.0792512), np.float32(0.08062717), np.float32(0.07682274), np.float32(0.063022204), np.float32(0.058062032), np.float32(0.0479844), np.float32(0.042501695), np.float32(0.043552406), np.float32(0.03823239), np.float32(0.040284872), np.float32(0.04492354), np.float32(0.053396907), np.float32(0.061573744), np.float32(0.07090989), np.float32(0.0727756), np.float32(0.07013258), np.float32(0.06355406), np.float32(0.0588866), np.float32(0.049549516), np.float32(0.039371394), np.float32(0.03230075), np.float32(0.033131614), np.float32(0.034307584), np.float32(0.03396962), np.float32(0.034664508), np.float32(0.0380078), np.float32(0.03585804), np.float32(0.038525444), np.float32(0.044166118), np.float32(0.047828555), np.float32(0.049236394), np.float32(0.055010665), np.float32(0.061664995), np.float32(0.06656858), np.float32(0.066837214), np.float32(0.065354995), np.float32(0.06248089), np.float32(0.061996914), np.float32(0.06435907), np.float32(0.067544125), np.float32(0.072809175), np.float32(0.07826339), np.float32(0.076711446), np.float32(0.07906391), np.float32(0.08429533), np.float32(0.07917715), np.float32(0.06990881), np.float32(0.065645434), np.float32(0.06480403), np.float32(0.06350794), np.float32(0.0657166), np.float32(0.07081123), np.float32(0.07885452), np.float32(0.079875834), np.float32(0.07845549), np.float32(0.08302366), np.float32(0.08265164), np.float32(0.06379745), np.float32(0.06258588), np.float32(0.06086468), np.float32(0.05147452), np.float32(0.046182156), np.float32(0.04493946), np.float32(0.03977572), np.float32(0.037867993), np.float32(0.03672496), np.float32(0.037650924), np.float32(0.038308077), np.float32(0.03173899), np.float32(0.03200298), np.float32(0.032416157), np.float32(0.03147655), np.float32(0.029417276), np.float32(0.03339576), np.float32(0.032737494), np.float32(0.030755451), np.float32(0.028740948), np.float32(0.027765024), np.float32(0.027891917), np.float32(0.023737306), np.float32(0.022023218), np.float32(0.022403644), np.float32(0.02333412), np.float32(0.022730567), np.float32(0.022093449), np.float32(0.023704998), np.float32(0.027904727), np.float32(0.028366474), np.float32(0.02916939), np.float32(0.033513293), np.float32(0.03421597), np.float32(0.03614642), np.float32(0.03835071), np.float32(0.03892584), np.float32(0.04130142), np.float32(0.04624787), np.float32(0.052461945), np.float32(0.053690515), np.float32(0.04883836), np.float32(0.048875265), np.float32(0.053434975), np.float32(0.054858148), np.float32(0.050339885), np.float32(0.049267445), np.float32(0.050562575), np.float32(0.05290653), np.float32(0.049792), np.float32(0.04792684), np.float32(0.051275402), np.float32(0.052826855), np.float32(0.05220413), np.float32(0.05760225), np.float32(0.06829004), np.float32(0.07170382), np.float32(0.07147152), np.float32(0.07885615), np.float32(0.085509785), np.float32(0.08334029), np.float32(0.08852067), np.float32(0.079974614), np.float32(0.06146009), np.float32(0.04933891), np.float32(0.046823647), np.float32(0.044148203), np.float32(0.040867306), np.float32(0.03812012), np.float32(0.036345895), np.float32(0.039191283), np.float32(0.0501836), np.float32(0.055594772), np.float32(0.050369475), np.float32(0.059891358), np.float32(0.0637584), np.float32(0.05989659), np.float32(0.052143034), np.float32(0.055115048), np.float32(0.05406624), np.float32(0.043250114), np.float32(0.039870616), np.float32(0.04282234), np.float32(0.043936152), np.float32(0.03969384), np.float32(0.042097583), np.float32(0.047261115), np.float32(0.054551695), np.float32(0.058602046), np.float32(0.05550884), np.float32(0.05570156), np.float32(0.051769163), np.float32(0.050601378), np.float32(0.045624163), np.float32(0.04482457), np.float32(0.040917333), np.float32(0.04306058), np.float32(0.04852757), np.float32(0.047359087), np.float32(0.0492535), np.float32(0.0558124), np.float32(0.06438511), np.float32(0.065224715), np.float32(0.0676337), np.float32(0.069667846), np.float32(0.07409121), np.float32(0.0733299), np.float32(0.06922109), np.float32(0.06984017), np.float32(0.06615681), np.float32(0.060222827), np.float32(0.050065875), np.float32(0.047227662), np.float32(0.048898134), np.float32(0.04905801), np.float32(0.050302036), np.float32(0.056545973), np.float32(0.06881938), np.float32(0.06920465), np.float32(0.0821904), np.float32(0.09076096), np.float32(0.08996422), np.float32(0.09847514), np.float32(0.08706997), np.float32(0.09041243), np.float32(0.08456502), np.float32(0.068013676), np.float32(0.055527877), np.float32(0.063662134), np.float32(0.06477254), np.float32(0.058738213), np.float32(0.061054308), np.float32(0.066588394), np.float32(0.073493615), np.float32(0.08230203), np.float32(0.09245397), np.float32(0.09865463), np.float32(0.10178537), np.float32(0.11354508), np.float32(0.1304046), np.float32(0.14550325), np.float32(0.12729627), np.float32(0.11857863), np.float32(0.10275812), np.float32(0.094933234), np.float32(0.08543457), np.float32(0.07996181), np.float32(0.09285351), np.float32(0.08731278), np.float32(0.093759894), np.float32(0.1039674), np.float32(0.12812644), np.float32(0.12645312), np.float32(0.11851072), np.float32(0.11755348), np.float32(0.12873502), np.float32(0.12939478), np.float32(0.11848457), np.float32(0.10646204), np.float32(0.09567261), np.float32(0.08607243), np.float32(0.08547797), np.float32(0.07913889), np.float32(0.074225046), np.float32(0.08148343), np.float32(0.084706865), np.float32(0.0824755), np.float32(0.08719249), np.float32(0.09859836), np.float32(0.099309176), np.float32(0.09872026), np.float32(0.08917258), np.float32(0.07874303), np.float32(0.06994935), np.float32(0.07350088), np.float32(0.07661906), np.float32(0.078774795), np.float32(0.080987796), np.float32(0.086706966), np.float32(0.08454808), np.float32(0.07718779), np.float32(0.076931424), np.float32(0.073795564), np.float32(0.08996724), np.float32(0.08491369), np.float32(0.08718843), np.float32(0.089278854), np.float32(0.08809772), np.float32(0.07620722), np.float32(0.064604096), np.float32(0.05829086), np.float32(0.052756455), np.float32(0.04693269), np.float32(0.050457988), np.float32(0.051803153), np.float32(0.052786868), np.float32(0.059054222), np.float32(0.06826157), np.float32(0.06471049), np.float32(0.070895344), np.float32(0.07076069), np.float32(0.07364534), np.float32(0.07904549), np.float32(0.074114606), np.float32(0.070490725), np.float32(0.06996594), np.float32(0.067920975), np.float32(0.05291069), np.float32(0.049156673), np.float32(0.043960676), np.float32(0.047077436), np.float32(0.04129795), np.float32(0.044065777), np.float32(0.04732346), np.float32(0.055747047), np.float32(0.056384996), np.float32(0.05434418), np.float32(0.055505052), np.float32(0.06584733), np.float32(0.063412756), np.float32(0.060870003), np.float32(0.05817901), np.float32(0.059331), np.float32(0.05535891), np.float32(0.06463851), np.float32(0.08515887), np.float32(0.07859397), np.float32(0.08390646), np.float32(0.10775289), np.float32(0.1200345), np.float32(0.1145437), np.float32(0.14260946), np.float32(0.16887307), np.float32(0.16453907), np.float32(0.1647458), np.float32(0.17370777), np.float32(0.22779293)], 'MPKPKRKRFRAWLAGDHVGPEPLPGRCNQGSSTDCRPGIMANSERTFIAIKPDGVQRGLIGEIVKRFEQKGFHLVALKFMQASEDLLREHYIDLKDRPFYAGLVKYMHSGPVVAMVWEGLNVVKTGRMMVGETNPADSKPGTVRGDFCIQSGRNIIHGSDSVESAEKEIGLWFHPNELVDYKSHAQQWIYE': [np.float32(0.9297091), np.float32(0.92280984), np.float32(0.9227934), np.float32(0.9500867), np.float32(0.9537777), np.float32(0.95758694), np.float32(0.95536435), np.float32(0.9656991), np.float32(0.96170485), np.float32(0.96056134), np.float32(0.94745517), np.float32(0.9236872), np.float32(0.8829894), np.float32(0.7985256), np.float32(0.7289676), np.float32(0.7019076), np.float32(0.78813756), np.float32(0.8206464), np.float32(0.7630019), np.float32(0.7421864), np.float32(0.73927736), np.float32(0.8813321), np.float32(0.9142113), np.float32(0.92188877), np.float32(0.9291839), np.float32(0.941118), np.float32(0.92996633), np.float32(0.922117), np.float32(0.9269346), np.float32(0.9172742), np.float32(0.9255651), np.float32(0.9305413), np.float32(0.9155888), np.float32(0.90618885), np.float32(0.88078254), np.float32(0.8243711), np.float32(0.7753855), np.float32(0.71432304), np.float32(0.61477137), np.float32(0.55042046), np.float32(0.5189827), np.float32(0.45468375), np.float32(0.4236004), np.float32(0.3674089), np.float32(0.35710287), np.float32(0.3463759), np.float32(0.3381974), np.float32(0.2971593), np.float32(0.2662018), np.float32(0.22933163), np.float32(0.23051098), np.float32(0.22841616), np.float32(0.21394196), np.float32(0.17682354), np.float32(0.17362927), np.float32(0.13402082), np.float32(0.1360613), np.float32(0.13912871), np.float32(0.14019279), np.float32(0.13522811), np.float32(0.12076748), np.float32(0.11231314), np.float32(0.10547854), np.float32(0.09385852), np.float32(0.07956158), np.float32(0.068912454), np.float32(0.068196625), np.float32(0.06050827), np.float32(0.0543945), np.float32(0.051871248), np.float32(0.04814741), np.float32(0.04852675), np.float32(0.057557456), np.float32(0.05909171), np.float32(0.052452967), np.float32(0.055063512), np.float32(0.06635359), np.float32(0.06365267), np.float32(0.059114236), np.float32(0.06511326), np.float32(0.0602635), np.float32(0.058393557), np.float32(0.048811898), np.float32(0.05544936), np.float32(0.06346113), np.float32(0.06435503), np.float32(0.07293373), np.float32(0.07634087), np.float32(0.07865624), np.float32(0.07647871), np.float32(0.06860725), np.float32(0.07091183), np.float32(0.06824896), np.float32(0.06768197), np.float32(0.0688328), np.float32(0.067667), np.float32(0.07309933), np.float32(0.070543505), np.float32(0.07320675), np.float32(0.076924585), np.float32(0.06615463), np.float32(0.054153025), np.float32(0.048638493), np.float32(0.04469358), np.float32(0.04147953), np.float32(0.03722026), np.float32(0.040613074), np.float32(0.03519229), np.float32(0.029632645), np.float32(0.02833739), np.float32(0.025633724), np.float32(0.02559937), np.float32(0.030153356), np.float32(0.029763605), np.float32(0.029851226), np.float32(0.034886062), np.float32(0.034570187), np.float32(0.03526248), np.float32(0.035906322), np.float32(0.038083006), np.float32(0.038965918), np.float32(0.038868923), np.float32(0.043033917), np.float32(0.048381604), np.float32(0.05956095), np.float32(0.07367005), np.float32(0.08514441), np.float32(0.11693373), np.float32(0.15496954), np.float32(0.16771789), np.float32(0.18445091), np.float32(0.1941771), np.float32(0.19600345), np.float32(0.19783221), np.float32(0.18587929), np.float32(0.17262237), np.float32(0.13086529), np.float32(0.11276468), np.float32(0.11475931), np.float32(0.10965156), np.float32(0.119046256), np.float32(0.10884867), np.float32(0.10898019), np.float32(0.10368305), np.float32(0.0952854), np.float32(0.09343195), np.float32(0.0847684), np.float32(0.08323405), np.float32(0.080109455), np.float32(0.07413087), np.float32(0.069461286), np.float32(0.06826524), np.float32(0.065057546), np.float32(0.06474555), np.float32(0.06928649), np.float32(0.07847784), np.float32(0.077233076), np.float32(0.08668242), np.float32(0.08704849), np.float32(0.086511634), np.float32(0.08667641), np.float32(0.086170584), np.float32(0.091422655), np.float32(0.103270344), np.float32(0.11807903), np.float32(0.11221118), np.float32(0.12059897), np.float32(0.1254812), np.float32(0.13209146), np.float32(0.117875144), np.float32(0.1244795), np.float32(0.12070412), np.float32(0.12067973), np.float32(0.12770993), np.float32(0.13056718), np.float32(0.12547758), np.float32(0.12394574), np.float32(0.12930602), np.float32(0.14395842), np.float32(0.20095967), np.float32(0.14251515), np.float32(0.14733909), np.float32(0.14866643), np.float32(0.16349559), np.float32(0.1890497), np.float32(0.16570416), np.float32(0.15855238), np.float32(0.1533239), np.float32(0.1374277), np.float32(0.14376254), np.float32(0.16557388)], 'MAQRSSRKTTEERSSSYKRHFGEGPARFTYSSKSSPGRSQSATRSYRYSSSSGGGGGAAMAGGAMGGGMGMGAGMGMGGGMGASMGGERIRMTRAAPVSSGISMRDINLMSDALGPDFERMRINEKEELQVLNTRFAGYIQKVRALEQANKILEVQLEQLSAQQPGRVADMYEDELARLRREVDQITKEKANILMQLENAALEANNWKDKYEEEAISKRELEDDLNSMRKDCDDATLVRLDLERRLETLQEEIEFLKRTHDQEVAELMEQVRKTEVKIEMAPGPDLEELVEDMRKQYEKLASKNRADAEEWYTEKVSTLQDQAVKNDDLVRNVRSELSEYRKSVQTLNMEIDSLRGTNDSLQRAMGELEERYNRDTSDYQDTIMNLQAECDDLKTQMAQHLRQYQELMDVKMALDIEIATYRKLLEGEESRLAERLRTSGGGSSRFVTTTSRSAGIVNSNSGGFSSGRGGASDVMGSDDVETVTTKKVVVKTIETKDGKVVSQTEDVREQSSGDHDDNAHATL': [np.float32(0.9541782), np.float32(0.9561976), np.float32(0.9557636), np.float32(0.95453334), np.float32(0.95007074), np.float32(0.94992834), np.float32(0.94673115), np.float32(0.9471822), np.float32(0.94884545), np.float32(0.95286477), np.float32(0.949079), np.float32(0.95228076), np.float32(0.95202214), np.float32(0.9522042), np.float32(0.9579736), np.float32(0.96267426), np.float32(0.9666363), np.float32(0.9685855), np.float32(0.9706571), np.float32(0.97126275), np.float32(0.97214353), np.float32(0.9737201), np.float32(0.974392), np.float32(0.97490644), np.float32(0.9784393), np.float32(0.978011), np.float32(0.97853756), np.float32(0.97816694), np.float32(0.97908276), np.float32(0.97851324), np.float32(0.97823447), np.float32(0.978394), np.float32(0.97934693), np.float32(0.9783608), np.float32(0.97924554), np.float32(0.9795162), np.float32(0.9801997), np.float32(0.980188), np.float32(0.980206), np.float32(0.97950935), np.float32(0.9795899), np.float32(0.98029995), np.float32(0.98102206), np.float32(0.98177), np.float32(0.98229045), np.float32(0.9823245), np.float32(0.98309225), np.float32(0.9843401), np.float32(0.98456675), np.float32(0.9845895), np.float32(0.98389995), np.float32(0.98371774), np.float32(0.9838135), np.float32(0.9843018), np.float32(0.983895), np.float32(0.98436004), np.float32(0.98496383), np.float32(0.986392), np.float32(0.986361), np.float32(0.9874735), np.float32(0.9873586), np.float32(0.9882902), np.float32(0.9878498), np.float32(0.98825675), np.float32(0.9883614), np.float32(0.9890337), np.float32(0.98813975), np.float32(0.9879803), np.float32(0.987887), np.float32(0.9881655), np.float32(0.9885622), np.float32(0.9886135), np.float32(0.9878934), np.float32(0.98861504), np.float32(0.9897904), np.float32(0.9893918), np.float32(0.9891522), np.float32(0.98891175), np.float32(0.98862934), np.float32(0.9886657), np.float32(0.98905444), np.float32(0.9877642), np.float32(0.98823357), np.float32(0.9877109), np.float32(0.98730695), np.float32(0.9864428), np.float32(0.9852668), np.float32(0.9839759), np.float32(0.9834169), np.float32(0.98254365), np.float32(0.98220706), np.float32(0.98051476), np.float32(0.97853386), np.float32(0.9750014), np.float32(0.97001946), np.float32(0.96331877), np.float32(0.95951676), np.float32(0.95342004), np.float32(0.95175135), np.float32(0.95040154), np.float32(0.93394166), np.float32(0.92116576), np.float32(0.8954946), np.float32(0.8746409), np.float32(0.8635993), np.float32(0.8478905), np.float32(0.8400599), np.float32(0.82893175), np.float32(0.83310324), np.float32(0.8187404), np.float32(0.799229), np.float32(0.77030176), np.float32(0.7399224), np.float32(0.73891586), np.float32(0.7217523), np.float32(0.70489556), np.float32(0.6955582), np.float32(0.66659915), np.float32(0.6606277), np.float32(0.65792054), np.float32(0.64442205), np.float32(0.6508391), np.float32(0.65007645), np.float32(0.6468396), np.float32(0.6312438), np.float32(0.6148194), np.float32(0.60999215), np.float32(0.56688356), np.float32(0.5615229), np.float32(0.5345005), np.float32(0.52920395), np.float32(0.44423676), np.float32(0.42750317), np.float32(0.4268711), np.float32(0.3546932), np.float32(0.35269552), np.float32(0.34978843), np.float32(0.28416562), np.float32(0.26376835), np.float32(0.27266175), np.float32(0.2816472), np.float32(0.27015406), np.float32(0.29738405), np.float32(0.33616793), np.float32(0.3379891), np.float32(0.31807905), np.float32(0.3486694), np.float32(0.394153), np.float32(0.39954382), np.float32(0.43294916), np.float32(0.47098774), np.float32(0.51198405), np.float32(0.50927263), np.float32(0.527653), np.float32(0.5439234), np.float32(0.5515899), np.float32(0.54318273), np.float32(0.5381483), np.float32(0.54790866), np.float32(0.5505682), np.float32(0.56792164), np.float32(0.5771292), np.float32(0.5807788), np.float32(0.57993776), np.float32(0.5805087), np.float32(0.5814246), np.float32(0.58009386), np.float32(0.5786656), np.float32(0.5800784), np.float32(0.58074045), np.float32(0.58262914), np.float32(0.56540006), np.float32(0.56332535), np.float32(0.5483799), np.float32(0.5733254), np.float32(0.5721649), np.float32(0.56484556), np.float32(0.566082), np.float32(0.5531247), np.float32(0.5202264), np.float32(0.5206335), np.float32(0.52426755), np.float32(0.4945942), np.float32(0.4784573), np.float32(0.47839355), np.float32(0.47055382), np.float32(0.47654137), np.float32(0.492291), np.float32(0.47487867), np.float32(0.49260825), np.float32(0.51119924), np.float32(0.5403202), np.float32(0.52895856), np.float32(0.52609646), np.float32(0.5403684), np.float32(0.56139433), np.float32(0.56519693), np.float32(0.56037694), np.float32(0.5648873), np.float32(0.56541115), np.float32(0.5612211), np.float32(0.5673461), np.float32(0.5729972), np.float32(0.57640076), np.float32(0.58473855), np.float32(0.5846678), np.float32(0.5875609), np.float32(0.58422714), np.float32(0.58195996), np.float32(0.5854074), np.float32(0.59395295), np.float32(0.59422743), np.float32(0.60521483), np.float32(0.6059751), np.float32(0.608816), np.float32(0.60542023), np.float32(0.6076506), np.float32(0.6044713), np.float32(0.6169125), np.float32(0.62663007), np.float32(0.62976617), np.float32(0.6191565), np.float32(0.62207556), np.float32(0.622276), np.float32(0.616766), np.float32(0.603267), np.float32(0.5928988), np.float32(0.592194), np.float32(0.5794028), np.float32(0.5958964), np.float32(0.5974281), np.float32(0.57060415), np.float32(0.56123376), np.float32(0.5683322), np.float32(0.5532382), np.float32(0.55601186), np.float32(0.5496446), np.float32(0.5264196), np.float32(0.52244264), np.float32(0.51376504), np.float32(0.5187614), np.float32(0.50383264), np.float32(0.51199484), np.float32(0.5019351), np.float32(0.45495653), np.float32(0.44675562), np.float32(0.4518799), np.float32(0.45474276), np.float32(0.43907773), np.float32(0.4389036), np.float32(0.44044915), np.float32(0.4342942), np.float32(0.4059837), np.float32(0.42424753), np.float32(0.4554446), np.float32(0.44620308), np.float32(0.43391365), np.float32(0.43845588), np.float32(0.46531823), np.float32(0.45864716), np.float32(0.4737668), np.float32(0.4898765), np.float32(0.490601), np.float32(0.4764607), np.float32(0.4898979), np.float32(0.50180984), np.float32(0.48352197), np.float32(0.473695), np.float32(0.51002824), np.float32(0.5119494), np.float32(0.5088208), np.float32(0.51554847), np.float32(0.53681755), np.float32(0.5461049), np.float32(0.53253645), np.float32(0.5212312), np.float32(0.55539834), np.float32(0.5401222), np.float32(0.526348), np.float32(0.5579346), np.float32(0.5787359), np.float32(0.5312889), np.float32(0.5442853), np.float32(0.586189), np.float32(0.5794032), np.float32(0.5546499), np.float32(0.55249184), np.float32(0.56160194), np.float32(0.5497426), np.float32(0.5476266), np.float32(0.53826773), np.float32(0.5386863), np.float32(0.52712446), np.float32(0.53005964), np.float32(0.53073925), np.float32(0.53113455), np.float32(0.5131078), np.float32(0.49374866), np.float32(0.51825047), np.float32(0.4937834), np.float32(0.4822915), np.float32(0.49803367), np.float32(0.5301187), np.float32(0.5223092), np.float32(0.51931083), np.float32(0.5436055), np.float32(0.5508689), np.float32(0.5393319), np.float32(0.55260915), np.float32(0.5895998), np.float32(0.58604884), np.float32(0.57431734), np.float32(0.58763665), np.float32(0.5950967), np.float32(0.58583796), np.float32(0.59216875), np.float32(0.59293294), np.float32(0.55671), np.float32(0.517786), np.float32(0.500682), np.float32(0.50856245), np.float32(0.48186335), np.float32(0.4852824), np.float32(0.49525645), np.float32(0.48489186), np.float32(0.47566277), np.float32(0.47905448), np.float32(0.4856091), np.float32(0.50212073), np.float32(0.49410072), np.float32(0.4951893), np.float32(0.49369007), np.float32(0.5071763), np.float32(0.5118873), np.float32(0.5256928), np.float32(0.53912425), np.float32(0.52761245), np.float32(0.5285364), np.float32(0.53967524), np.float32(0.5347538), np.float32(0.5123495), np.float32(0.5156754), np.float32(0.52929395), np.float32(0.5302012), np.float32(0.5317875), np.float32(0.5467795), np.float32(0.541374), np.float32(0.5475656), np.float32(0.56375223), np.float32(0.56888574), np.float32(0.5633132), np.float32(0.562761), np.float32(0.56963557), np.float32(0.5713003), np.float32(0.57172245), np.float32(0.5731072), np.float32(0.5713689), np.float32(0.57084787), np.float32(0.5704664), np.float32(0.5705507), np.float32(0.57036555), np.float32(0.5687977), np.float32(0.56679153), np.float32(0.56697094), np.float32(0.56751627), np.float32(0.5680217), np.float32(0.56570506), np.float32(0.5686831), np.float32(0.5697252), np.float32(0.565745), np.float32(0.56867325), np.float32(0.55575085), np.float32(0.5418894), np.float32(0.553621), np.float32(0.5464445), np.float32(0.5516491), np.float32(0.569042), np.float32(0.55339074), np.float32(0.54470205), np.float32(0.54020774), np.float32(0.56358474), np.float32(0.5790418), np.float32(0.57161623), np.float32(0.56869876), np.float32(0.5646139), np.float32(0.5687486), np.float32(0.5751678), np.float32(0.57572675), np.float32(0.5778432), np.float32(0.56570727), np.float32(0.55870795), np.float32(0.5616383), np.float32(0.5553933), np.float32(0.5526838), np.float32(0.5408118), np.float32(0.5512765), np.float32(0.5610131), np.float32(0.55664986), np.float32(0.5492718), np.float32(0.5341671), np.float32(0.506984), np.float32(0.46740583), np.float32(0.44933584), np.float32(0.4500275), np.float32(0.40772578), np.float32(0.41923404), np.float32(0.4013617), np.float32(0.36375114), np.float32(0.36513242), np.float32(0.34801397), np.float32(0.35261172), np.float32(0.3511468), np.float32(0.36937183), np.float32(0.37565368), np.float32(0.37651378), np.float32(0.38026047), np.float32(0.39645535), np.float32(0.39495012), np.float32(0.40417522), np.float32(0.42863566), np.float32(0.43991432), np.float32(0.40998545), np.float32(0.42765182), np.float32(0.42863378), np.float32(0.45571697), np.float32(0.4894445), np.float32(0.53382146), np.float32(0.56664693), np.float32(0.57439035), np.float32(0.6069102), np.float32(0.66313833), np.float32(0.67303073), np.float32(0.70111656), np.float32(0.74873626), np.float32(0.7797548), np.float32(0.8010174), np.float32(0.8206842), np.float32(0.8553604), np.float32(0.8724376), np.float32(0.8868972), np.float32(0.89403635), np.float32(0.9072593), np.float32(0.91968393), np.float32(0.9322797), np.float32(0.9512387), np.float32(0.9633438), np.float32(0.9676664), np.float32(0.97086406), np.float32(0.9733229), np.float32(0.9742891), np.float32(0.9758982), np.float32(0.97661316), np.float32(0.97786736), np.float32(0.9778039), np.float32(0.97762907), np.float32(0.97772855), np.float32(0.9777027), np.float32(0.978053), np.float32(0.9785553), np.float32(0.9799013), np.float32(0.98067284), np.float32(0.98021585), np.float32(0.98203444), np.float32(0.9825252), np.float32(0.98192424), np.float32(0.98233277), np.float32(0.980022), np.float32(0.9803711), np.float32(0.97923785), np.float32(0.9785994), np.float32(0.9780458), np.float32(0.97835416), np.float32(0.9772849), np.float32(0.976689), np.float32(0.9752457), np.float32(0.9744143), np.float32(0.9718203), np.float32(0.970554), np.float32(0.967888), np.float32(0.9627113), np.float32(0.9560114), np.float32(0.9517952), np.float32(0.95055467), np.float32(0.9460342), np.float32(0.9359194), np.float32(0.932756), np.float32(0.92784727), np.float32(0.92542607), np.float32(0.9408482), np.float32(0.95091975), np.float32(0.9554036), np.float32(0.95833343), np.float32(0.96251667), np.float32(0.9637423), np.float32(0.96533835), np.float32(0.9664402), np.float32(0.96951216), np.float32(0.9711481), np.float32(0.96892613), np.float32(0.96687263), np.float32(0.96711403), np.float32(0.9671008), np.float32(0.9669067), np.float32(0.96695673), np.float32(0.9686215), np.float32(0.96899533), np.float32(0.96974385), np.float32(0.97006106), np.float32(0.9702134), np.float32(0.9709438), np.float32(0.97120875), np.float32(0.9705649), np.float32(0.9707931), np.float32(0.9689447), np.float32(0.96997327), np.float32(0.9724654), np.float32(0.9663739), np.float32(0.9677738), np.float32(0.971331), np.float32(0.9710311), np.float32(0.9683027), np.float32(0.96339923), np.float32(0.9630603)], 'MDKERKKLYSLVKQWNESRLDLFCISDPSEKLEFHGVIRFYHQDSTNNGKYATKCVRVSSTACTVDVIITLAEKFRSDMRMLTKPKYGLYEVHVDGDTRKLKDDEKPLLVQLNWVHDDREGRFLLRNEDNKGPKCKKVQVGVGLYDESEDTIKGFKLTRNLTKREKKQQRKNKKLNNIQKKNTEDETNTNTTEIENISAVKHLYNQVPESTFTRTVSNPEAVMKKRREQKMQKRGGNFRRFNARVDA': [np.float32(0.35060525), np.float32(0.3493908), np.float32(0.35200295), np.float32(0.34028903), np.float32(0.35194606), np.float32(0.33416218), np.float32(0.29753095), np.float32(0.28545666), np.float32(0.24620046), np.float32(0.22725087), np.float32(0.20157275), np.float32(0.19440508), np.float32(0.1696301), np.float32(0.14480732), np.float32(0.13192433), np.float32(0.12431523), np.float32(0.12772417), np.float32(0.12571964), np.float32(0.1250919), np.float32(0.12315368), np.float32(0.12717502), np.float32(0.1303952), np.float32(0.124344714), np.float32(0.12335004), np.float32(0.11745657), np.float32(0.101531275), np.float32(0.09046036), np.float32(0.101006135), np.float32(0.09186132), np.float32(0.08207303), np.float32(0.08049078), np.float32(0.08108347), np.float32(0.08908999), np.float32(0.08913445), np.float32(0.107069), np.float32(0.12154655), np.float32(0.13426557), np.float32(0.15031077), np.float32(0.15779763), np.float32(0.1520226), np.float32(0.14256446), np.float32(0.13628061), np.float32(0.1257328), np.float32(0.10957036), np.float32(0.10858107), np.float32(0.10917207), np.float32(0.105686754), np.float32(0.10444878), np.float32(0.10817545), np.float32(0.11390036), np.float32(0.11817271), np.float32(0.11444099), np.float32(0.11477398), np.float32(0.11572331), np.float32(0.11128452), np.float32(0.098700814), np.float32(0.08789588), np.float32(0.07972411), np.float32(0.070101954), np.float32(0.053632256), np.float32(0.045368657), np.float32(0.046486747), np.float32(0.044257537), np.float32(0.044904865), np.float32(0.05027334), np.float32(0.05344483), np.float32(0.057664715), np.float32(0.062069137), np.float32(0.0750301), np.float32(0.0744714), np.float32(0.072568), np.float32(0.07852758), np.float32(0.08616018), np.float32(0.08168316), np.float32(0.08694514), np.float32(0.08280871), np.float32(0.08534577), np.float32(0.08680027), np.float32(0.079589315), np.float32(0.08467797), np.float32(0.08606425), np.float32(0.08898243), np.float32(0.08550509), np.float32(0.09334127), np.float32(0.10143217), np.float32(0.10113476), np.float32(0.099973045), np.float32(0.1169651), np.float32(0.12491347), np.float32(0.11971986), np.float32(0.11895568), np.float32(0.12720694), np.float32(0.124941885), np.float32(0.12522367), np.float32(0.13224986), np.float32(0.13175449), np.float32(0.12063308), np.float32(0.11301952), np.float32(0.098196484), np.float32(0.09344626), np.float32(0.08726189), np.float32(0.09018112), np.float32(0.09116027), np.float32(0.08575015), np.float32(0.101602085), np.float32(0.10669509), np.float32(0.12070554), np.float32(0.12337625), np.float32(0.12640014), np.float32(0.118413866), np.float32(0.114119716), np.float32(0.10676581), np.float32(0.096528634), np.float32(0.09179168), np.float32(0.083164744), np.float32(0.072503455), np.float32(0.07018481), np.float32(0.07337507), np.float32(0.07565829), np.float32(0.09239964), np.float32(0.10884865), np.float32(0.12094831), np.float32(0.16972025), np.float32(0.18208449), np.float32(0.20549044), np.float32(0.24672347), np.float32(0.26810196), np.float32(0.29256204), np.float32(0.29930046), np.float32(0.295957), np.float32(0.292212), np.float32(0.27645153), np.float32(0.28021544), np.float32(0.31041607), np.float32(0.30934554), np.float32(0.38666913), np.float32(0.44162953), np.float32(0.50660855), np.float32(0.559534), np.float32(0.6758417), np.float32(0.722345), np.float32(0.65538174), np.float32(0.72851384), np.float32(0.66400975), np.float32(0.7194978), np.float32(0.6791124), np.float32(0.6910023), np.float32(0.72803646), np.float32(0.70454985), np.float32(0.68419296), np.float32(0.67366797), np.float32(0.667967), np.float32(0.69491893), np.float32(0.71173507), np.float32(0.7533868), np.float32(0.79428387), np.float32(0.7909252), np.float32(0.81187433), np.float32(0.81294185), np.float32(0.78187996), np.float32(0.80849695), np.float32(0.843007), np.float32(0.86048275), np.float32(0.8656765), np.float32(0.8786677), np.float32(0.8861411), np.float32(0.8992966), np.float32(0.9123229), np.float32(0.92413807), np.float32(0.9317693), np.float32(0.9409625), np.float32(0.9400075), np.float32(0.9452346), np.float32(0.94805694), np.float32(0.95153373), np.float32(0.9460758), np.float32(0.9472088), np.float32(0.9491813), np.float32(0.9462299), np.float32(0.94506353), np.float32(0.9401566), np.float32(0.9460858), np.float32(0.9464075), np.float32(0.9449107), np.float32(0.9484892), np.float32(0.9447361), np.float32(0.9364024), np.float32(0.93106407), np.float32(0.92420554), np.float32(0.9283148), np.float32(0.9286879), np.float32(0.9295518), np.float32(0.92679584), np.float32(0.92713517), np.float32(0.92376477), np.float32(0.9172579), np.float32(0.9169881), np.float32(0.9177394), np.float32(0.89905757), np.float32(0.88937545), np.float32(0.8856523), np.float32(0.8984371), np.float32(0.8818989), np.float32(0.8883387), np.float32(0.8920097), np.float32(0.8857286), np.float32(0.8891332), np.float32(0.8669539), np.float32(0.876156), np.float32(0.8924704), np.float32(0.9042811), np.float32(0.91718704), np.float32(0.9209755), np.float32(0.93257457), np.float32(0.9303494), np.float32(0.9302283), np.float32(0.9194391), np.float32(0.914086), np.float32(0.91167134), np.float32(0.9070816), np.float32(0.8984279), np.float32(0.88044417), np.float32(0.8899445), np.float32(0.883184), np.float32(0.8656548), np.float32(0.87384444), np.float32(0.8711576), np.float32(0.8730267), np.float32(0.8579605), np.float32(0.8634191), np.float32(0.87502176), np.float32(0.8814316), np.float32(0.88864267), np.float32(0.8929346), np.float32(0.8939083), np.float32(0.9040197), np.float32(0.9058343), np.float32(0.89236724), np.float32(0.8906476), np.float32(0.89237237), np.float32(0.9052648), np.float32(0.9078411), np.float32(0.90333354), np.float32(0.90204954), np.float32(0.9224916), np.float32(0.92123556), np.float32(0.0055987504)], 'MAPFNLARCKVQVKLSLQRLRMVVEKMEASAKVSRREIATLLEKGKLETARIRVETIISDDVHIELLEIMELYCEILSARINLIEFSSAVDPGISDSVASIIHAAPRTEVKELHQLREILMYRYGRDYTISVMENRDNIIPSRVTSKINLTTPDSKLVEMYLNEIARAYTLPLPFKELEPNSLSSLKEEVNQEEPLSILESQPKPTN': [np.float32(0.6560454), np.float32(0.615607), np.float32(0.66230434), np.float32(0.60870874), np.float32(0.5484704), np.float32(0.46641064), np.float32(0.42406595), np.float32(0.41864085), np.float32(0.337637), np.float32(0.33579576), np.float32(0.31895894), np.float32(0.263634), np.float32(0.2409187), np.float32(0.2498737), np.float32(0.23905066), np.float32(0.22874407), np.float32(0.23233643), np.float32(0.23306702), np.float32(0.25157946), np.float32(0.2530843), np.float32(0.26185676), np.float32(0.267483), np.float32(0.25263822), np.float32(0.24302205), np.float32(0.26024053), np.float32(0.26378512), np.float32(0.23536299), np.float32(0.23281814), np.float32(0.22880507), np.float32(0.22886632), np.float32(0.1989196), np.float32(0.21275531), np.float32(0.23391522), np.float32(0.22824886), np.float32(0.23116036), np.float32(0.23637813), np.float32(0.24091382), np.float32(0.24029307), np.float32(0.21747407), np.float32(0.23901685), np.float32(0.2134638), np.float32(0.2108419), np.float32(0.20273778), np.float32(0.20418239), np.float32(0.19373101), np.float32(0.17831516), np.float32(0.18939984), np.float32(0.16645318), np.float32(0.1473739), np.float32(0.16093984), np.float32(0.16082372), np.float32(0.16598986), np.float32(0.15421504), np.float32(0.16880743), np.float32(0.16612582), np.float32(0.150016), np.float32(0.15099296), np.float32(0.12914675), np.float32(0.11670482), np.float32(0.11410238), np.float32(0.10705619), np.float32(0.093566485), np.float32(0.08718327), np.float32(0.09272494), np.float32(0.081874035), np.float32(0.06823901), np.float32(0.07057504), np.float32(0.065079905), np.float32(0.059616417), np.float32(0.053117365), np.float32(0.053163238), np.float32(0.051250797), np.float32(0.04488872), np.float32(0.04112132), np.float32(0.039156113), np.float32(0.04042912), np.float32(0.046245344), np.float32(0.044462577), np.float32(0.050404713), np.float32(0.05165482), np.float32(0.056935742), np.float32(0.076134056), np.float32(0.08781344), np.float32(0.09130305), np.float32(0.10819284), np.float32(0.1155558), np.float32(0.11873491), np.float32(0.106882006), np.float32(0.11913586), np.float32(0.1198637), np.float32(0.122985706), np.float32(0.1252303), np.float32(0.13108005), np.float32(0.13781483), np.float32(0.14140214), np.float32(0.14390495), np.float32(0.14978248), np.float32(0.14525615), np.float32(0.13764177), np.float32(0.15604386), np.float32(0.15802057), np.float32(0.12725003), np.float32(0.12289635), np.float32(0.1186762), np.float32(0.09943927), np.float32(0.08647751), np.float32(0.09975768), np.float32(0.087695315), np.float32(0.0781081), np.float32(0.07801831), np.float32(0.08748398), np.float32(0.08474251), np.float32(0.0799384), np.float32(0.086384766), np.float32(0.0960247), np.float32(0.09405708), np.float32(0.08741157), np.float32(0.08765109), np.float32(0.07673409), np.float32(0.06956467), np.float32(0.06431516), np.float32(0.05980386), np.float32(0.06711887), np.float32(0.064382344), np.float32(0.07407966), np.float32(0.08550641), np.float32(0.090673625), np.float32(0.098303735), np.float32(0.10338586), np.float32(0.109795295), np.float32(0.11470994), np.float32(0.12923425), np.float32(0.14548405), np.float32(0.1598001), np.float32(0.16344778), np.float32(0.18974394), np.float32(0.17807215), np.float32(0.18381286), np.float32(0.17228898), np.float32(0.16823024), np.float32(0.18643938), np.float32(0.20056678), np.float32(0.21459423), np.float32(0.21687521), np.float32(0.24229921), np.float32(0.25326905), np.float32(0.22913054), np.float32(0.22252718), np.float32(0.23624553), np.float32(0.19187541), np.float32(0.1577522), np.float32(0.15747097), np.float32(0.1691508), np.float32(0.14735521), np.float32(0.12922809), np.float32(0.12983961), np.float32(0.129395), np.float32(0.12032991), np.float32(0.1253928), np.float32(0.11721444), np.float32(0.13614069), np.float32(0.13304165), np.float32(0.14578587), np.float32(0.15249164), np.float32(0.17572966), np.float32(0.19764401), np.float32(0.20054032), np.float32(0.2139658), np.float32(0.22898054), np.float32(0.28407243), np.float32(0.30052552), np.float32(0.30676335), np.float32(0.33871722), np.float32(0.3556004), np.float32(0.43252555), np.float32(0.45899218), np.float32(0.5208802), np.float32(0.5323367), np.float32(0.5752034), np.float32(0.5543098), np.float32(0.65731543), np.float32(0.690335), np.float32(0.7087527), np.float32(0.75620586), np.float32(0.7559849), np.float32(0.78967047), np.float32(0.7899589), np.float32(0.81994987), np.float32(0.8260642), np.float32(0.806496), np.float32(0.7972875), np.float32(0.80295503), np.float32(0.82106304), np.float32(0.8180513), np.float32(0.853128), np.float32(0.87302417), np.float32(0.9019618), np.float32(0.91241825), np.float32(0.9337934), np.float32(0.9490154), np.float32(0.9565134), np.float32(0.9581099), np.float32(0.9619724), np.float32(0.96191627), np.float32(0.96162313), np.float32(0.96089053), np.float32(0.9620878)], 'MSGRRVAAACDRRQLPRGMGSMASPLLDPRPLRLPFLEADSRLQSICGRSMQQPSRRSILRSRPPPPPPPLPPPPIDALRAPVAILGGERGRQKEGSAPPRHSLLTMYRTKVSLKDRQQLYKLIISQLLYDGYINIANGLINEIKPQSVCAPSEQLLHLIKLGMENDDSAVQYAIGRSDTVAPGTGIDLEFDADVQTMSPEASEYETCYVTSHKGPCRVATYSRDGQLIATGSADASIKILDTERMLAKSAMPIEVMMNETAQQNMENHPVIRTLYDHVDEVTCLAFHPTEQILASGSRDYTLKLFDYSKPSAKRAFKYIQEAEMLRSISFHPSGDFILVGTQHPTLRLYDINTFQCFVSCNPQDQHIDAICSVNYNASANMYVTGSKDGCIKLWDGVSNRCITTFEKAHDGAEVCSAIFSKNSKYILSSGKDSVAKLWEISTGRTLVKYTGAGLSGRQVHRTQAVFNHTEDYVLLPDERTISLCCWDSRTAERRNLLSLGHNSIVRCIVHSPTNPGFMTCSDDYRARFWYRRSTTD': [np.float32(0.9731111), np.float32(0.9778136), np.float32(0.98041564), np.float32(0.98015404), np.float32(0.97869956), np.float32(0.97802085), np.float32(0.97709763), np.float32(0.9795995), np.float32(0.98166186), np.float32(0.98125756), np.float32(0.98162824), np.float32(0.98115367), np.float32(0.9806219), np.float32(0.978365), np.float32(0.9785517), np.float32(0.9795884), np.float32(0.9803437), np.float32(0.9802476), np.float32(0.9794105), np.float32(0.97891927), np.float32(0.97871053), np.float32(0.9783493), np.float32(0.9782593), np.float32(0.9768192), np.float32(0.9764), np.float32(0.97557664), np.float32(0.9755077), np.float32(0.97379196), np.float32(0.9723388), np.float32(0.9706769), np.float32(0.970446), np.float32(0.9670415), np.float32(0.96715575), np.float32(0.96705407), np.float32(0.9667244), np.float32(0.9653585), np.float32(0.9640376), np.float32(0.965856), np.float32(0.96395475), np.float32(0.95912206), np.float32(0.9571664), np.float32(0.9553947), np.float32(0.94922745), np.float32(0.9438627), np.float32(0.94603866), np.float32(0.9463315), np.float32(0.94757515), np.float32(0.9556573), np.float32(0.95405805), np.float32(0.9598746), np.float32(0.9607556), np.float32(0.9646024), np.float32(0.9694769), np.float32(0.97310174), np.float32(0.9762323), np.float32(0.97938526), np.float32(0.98047364), np.float32(0.98017246), np.float32(0.98034555), np.float32(0.9808359), np.float32(0.98031425), np.float32(0.98089933), np.float32(0.98096645), np.float32(0.9795619), np.float32(0.9798946), np.float32(0.9798237), np.float32(0.9800857), np.float32(0.97960955), np.float32(0.9760661), np.float32(0.9736172), np.float32(0.9693495), np.float32(0.964822), np.float32(0.96386623), np.float32(0.9634873), np.float32(0.96441853), np.float32(0.96165246), np.float32(0.9626861), np.float32(0.9609416), np.float32(0.96356666), np.float32(0.9638339), np.float32(0.96685565), np.float32(0.96927524), np.float32(0.9689312), np.float32(0.96630204), np.float32(0.9676701), np.float32(0.96915394), np.float32(0.9677682), np.float32(0.96667653), np.float32(0.9651501), np.float32(0.96541625), np.float32(0.96001035), np.float32(0.95156187), np.float32(0.9368545), np.float32(0.9148213), np.float32(0.89375335), np.float32(0.87247664), np.float32(0.8535015), np.float32(0.83848166), np.float32(0.8151506), np.float32(0.79718477), np.float32(0.754861), np.float32(0.7140847), np.float32(0.66865206), np.float32(0.62825674), np.float32(0.5677146), np.float32(0.49967298), np.float32(0.42999282), np.float32(0.39036676), np.float32(0.3241774), np.float32(0.24384417), np.float32(0.23593087), np.float32(0.20440471), np.float32(0.15808752), np.float32(0.11319033), np.float32(0.104946405), np.float32(0.10092006), np.float32(0.092658326), np.float32(0.08512561), np.float32(0.08087601), np.float32(0.077474244), np.float32(0.07772971), np.float32(0.07476262), np.float32(0.072524704), np.float32(0.073511474), np.float32(0.074684635), np.float32(0.06539319), np.float32(0.0663795), np.float32(0.058266252), np.float32(0.052849513), np.float32(0.05242002), np.float32(0.05285293), np.float32(0.05200889), np.float32(0.051817846), np.float32(0.057516295), np.float32(0.057679795), np.float32(0.066701874), np.float32(0.07995495), np.float32(0.08841484), np.float32(0.10418662), np.float32(0.098466635), np.float32(0.10466451), np.float32(0.1045917), np.float32(0.10735422), np.float32(0.09518209), np.float32(0.08905747), np.float32(0.083255686), np.float32(0.08747833), np.float32(0.07731764), np.float32(0.07545963), np.float32(0.08321295), np.float32(0.07955451), np.float32(0.076301046), np.float32(0.07619455), np.float32(0.090052955), np.float32(0.08636433), np.float32(0.09046254), np.float32(0.09828664), np.float32(0.099360876), np.float32(0.09559553), np.float32(0.08462964), np.float32(0.08080828), np.float32(0.07897741), np.float32(0.07091925), np.float32(0.06985566), np.float32(0.06687303), np.float32(0.06925847), np.float32(0.06489307), np.float32(0.0746463), np.float32(0.0898266), np.float32(0.10823419), np.float32(0.121342726), np.float32(0.14610557), np.float32(0.18451741), np.float32(0.24533379), np.float32(0.2707428), np.float32(0.27765036), np.float32(0.296017), np.float32(0.28350788), np.float32(0.25761256), np.float32(0.2781105), np.float32(0.26049295), np.float32(0.26149094), np.float32(0.29859644), np.float32(0.35468015), np.float32(0.36698553), np.float32(0.33820412), np.float32(0.29019016), np.float32(0.24906072), np.float32(0.29572386), np.float32(0.36909896), np.float32(0.30457982), np.float32(0.33307973), np.float32(0.33923137), np.float32(0.28039387), np.float32(0.24352692), np.float32(0.20168735), np.float32(0.19880502), np.float32(0.1924155), np.float32(0.16681692), np.float32(0.16247125), np.float32(0.14182638), np.float32(0.14524615), np.float32(0.1526694), np.float32(0.15510072), np.float32(0.15026473), np.float32(0.15237682), np.float32(0.13134651), np.float32(0.12699574), np.float32(0.10402938), np.float32(0.09039971), np.float32(0.09842833), np.float32(0.091879345), np.float32(0.095608085), np.float32(0.09188687), np.float32(0.08929587), np.float32(0.09396334), np.float32(0.078135334), np.float32(0.07409677), np.float32(0.07810666), np.float32(0.07489182), np.float32(0.07413147), np.float32(0.079351224), np.float32(0.08219342), np.float32(0.09361232), np.float32(0.09397615), np.float32(0.094506614), np.float32(0.062107097), np.float32(0.067194685), np.float32(0.06724412), np.float32(0.06616227), np.float32(0.07365525), np.float32(0.07958739), np.float32(0.101889566), np.float32(0.11737162), np.float32(0.114260934), np.float32(0.13106865), np.float32(0.13337497), np.float32(0.13127689), np.float32(0.13837849), np.float32(0.10690875), np.float32(0.10608315), np.float32(0.10353219), np.float32(0.09590037), np.float32(0.10227145), np.float32(0.11538287), np.float32(0.10702388), np.float32(0.10210521), np.float32(0.11785565), np.float32(0.12283531), np.float32(0.1487691), np.float32(0.15452932), np.float32(0.14428492), np.float32(0.13373458), np.float32(0.15937904), np.float32(0.15496361), np.float32(0.18495318), np.float32(0.19059505), np.float32(0.17124112), np.float32(0.15316352), np.float32(0.1589477), np.float32(0.1535224), np.float32(0.14095263), np.float32(0.13577077), np.float32(0.13000903), np.float32(0.1249691), np.float32(0.13110596), np.float32(0.1550198), np.float32(0.13283934), np.float32(0.13228926), np.float32(0.13830453), np.float32(0.1267533), np.float32(0.11236803), np.float32(0.10763238), np.float32(0.10024469), np.float32(0.09571928), np.float32(0.082788356), np.float32(0.069953084), np.float32(0.06677737), np.float32(0.06845822), np.float32(0.0681678), np.float32(0.07006524), np.float32(0.065754816), np.float32(0.05847726), np.float32(0.059695702), np.float32(0.061282948), np.float32(0.06020092), np.float32(0.0608212), np.float32(0.063632), np.float32(0.06176404), np.float32(0.05029969), np.float32(0.047906935), np.float32(0.040847883), np.float32(0.040776838), np.float32(0.03556064), np.float32(0.03394423), np.float32(0.037294295), np.float32(0.035238463), np.float32(0.042079587), np.float32(0.047248863), np.float32(0.061395317), np.float32(0.06568973), np.float32(0.06470596), np.float32(0.072207615), np.float32(0.0787785), np.float32(0.07279496), np.float32(0.07365198), np.float32(0.0852973), np.float32(0.083906874), np.float32(0.080967166), np.float32(0.08444305), np.float32(0.085350685), np.float32(0.0736438), np.float32(0.07488961), np.float32(0.07792863), np.float32(0.07533273), np.float32(0.077828094), np.float32(0.07925752), np.float32(0.07787598), np.float32(0.08149805), np.float32(0.07948825), np.float32(0.08225125), np.float32(0.078739285), np.float32(0.07747327), np.float32(0.063357785), np.float32(0.060251895), np.float32(0.05725565), np.float32(0.0507294), np.float32(0.042860176), np.float32(0.03859935), np.float32(0.035350304), np.float32(0.02858542), np.float32(0.031335212), np.float32(0.03352424), np.float32(0.029689083), np.float32(0.029278053), np.float32(0.025637375), np.float32(0.024239471), np.float32(0.023294294), np.float32(0.023002889), np.float32(0.021075193), np.float32(0.019304087), np.float32(0.021577287), np.float32(0.022283353), np.float32(0.022453113), np.float32(0.02348373), np.float32(0.02105394), np.float32(0.020162165), np.float32(0.020155784), np.float32(0.022008892), np.float32(0.024404021), np.float32(0.03010881), np.float32(0.034400582), np.float32(0.044222154), np.float32(0.05543063), np.float32(0.06402536), np.float32(0.0635713), np.float32(0.06124854), np.float32(0.06007711), np.float32(0.058988), np.float32(0.06047165), np.float32(0.05738559), np.float32(0.057579216), np.float32(0.05808226), np.float32(0.05967935), np.float32(0.06158157), np.float32(0.063124165), np.float32(0.06137956), np.float32(0.06851883), np.float32(0.06641), np.float32(0.07233537), np.float32(0.07798621), np.float32(0.08288908), np.float32(0.065658435), np.float32(0.06361073), np.float32(0.054315552), np.float32(0.04508765), np.float32(0.04012825), np.float32(0.03740412), np.float32(0.03264673), np.float32(0.030457512), np.float32(0.026019217), np.float32(0.023299485), np.float32(0.020242743), np.float32(0.019560462), np.float32(0.022227997), np.float32(0.021847788), np.float32(0.023696007), np.float32(0.024707874), np.float32(0.031477697), np.float32(0.034441512), np.float32(0.031897772), np.float32(0.031703778), np.float32(0.034746107), np.float32(0.034087636), np.float32(0.035192262), np.float32(0.04303309), np.float32(0.055046152), np.float32(0.062457167), np.float32(0.071181685), np.float32(0.080340594), np.float32(0.07747377), np.float32(0.0755369), np.float32(0.08302725), np.float32(0.0843052), np.float32(0.08229088), np.float32(0.08151008), np.float32(0.08604168), np.float32(0.08576305), np.float32(0.077688664), np.float32(0.07364085), np.float32(0.079348765), np.float32(0.0837268), np.float32(0.07919454), np.float32(0.0793384), np.float32(0.07722601), np.float32(0.07430614), np.float32(0.072594464), np.float32(0.07270661), np.float32(0.07279744), np.float32(0.063996635), np.float32(0.061755884), np.float32(0.06755486), np.float32(0.055573333), np.float32(0.043867413), np.float32(0.03719276), np.float32(0.035125755), np.float32(0.027153078), np.float32(0.025705447), np.float32(0.028602181), np.float32(0.026180498), np.float32(0.029837217), np.float32(0.037331548), np.float32(0.040132344), np.float32(0.049136393), np.float32(0.05127249), np.float32(0.0470349), np.float32(0.04442815), np.float32(0.03998658), np.float32(0.037378892), np.float32(0.041639354), np.float32(0.046859384), np.float32(0.05057053), np.float32(0.05518724), np.float32(0.061375264), np.float32(0.06397506), np.float32(0.057955943), np.float32(0.071344405), np.float32(0.08240408), np.float32(0.08817751), np.float32(0.099116534), np.float32(0.11106026), np.float32(0.120873), np.float32(0.11329052), np.float32(0.1176669), np.float32(0.124851555), np.float32(0.11157674), np.float32(0.11376426), np.float32(0.11492309), np.float32(0.12378042), np.float32(0.1355475), np.float32(0.13627349), np.float32(0.12988359), np.float32(0.12883759), np.float32(0.12978731), np.float32(0.11017765), np.float32(0.10444509), np.float32(0.10537623), np.float32(0.113907106), np.float32(0.11183289), np.float32(0.09837794), np.float32(0.083908655), np.float32(0.079458825), np.float32(0.069010735), np.float32(0.05747508), np.float32(0.05224709), np.float32(0.053247165), np.float32(0.050750505), np.float32(0.056545768), np.float32(0.07027417), np.float32(0.07763439), np.float32(0.07518408), np.float32(0.07747525), np.float32(0.07862119), np.float32(0.084428266), np.float32(0.08507875), np.float32(0.08440619), np.float32(0.08524257), np.float32(0.08642062), np.float32(0.10125608), np.float32(0.11064695), np.float32(0.10971521), np.float32(0.09951496), np.float32(0.096512295), np.float32(0.09545564), np.float32(0.09485732), np.float32(0.09984788), np.float32(0.093476), np.float32(0.10072778), np.float32(0.11544153), np.float32(0.12727588), np.float32(0.12751473), np.float32(0.14906366), np.float32(0.15673019), np.float32(0.1814513), np.float32(0.19145188), np.float32(0.19394735), np.float32(0.2026748), np.float32(0.18794605), np.float32(0.17384176), np.float32(0.16936423), np.float32(0.16407663), np.float32(0.16467068), np.float32(0.14586309), np.float32(0.13910821), np.float32(0.12322564), np.float32(0.11210102), np.float32(0.11785039), np.float32(0.11834623), np.float32(0.12941433), np.float32(0.12647125), np.float32(0.1392404), np.float32(0.1491187), np.float32(0.14415249), np.float32(0.15106486), np.float32(0.1636803), np.float32(0.16009277), np.float32(0.16285378), np.float32(0.15851828), np.float32(0.16400097), np.float32(0.1789002), np.float32(0.2079444), np.float32(0.29355377), np.float32(0.34111604), np.float32(0.33367833), np.float32(0.41873682), np.float32(0.4537526), np.float32(0.40630212)], 'MVQQPGPHQPASSLLPRLLDEASLANELKHFASLIHHILGFFYCVCYNIHWNYGLLPQTWENPSFANSKVEGALGDKDPVDVVEIGERERKIGEVLKVKPLGALAMIDEGELDSKIVAISVDDPKASLVNYVNDIEKHFTVISLLPNYLITSFISLLLFIL': [np.float32(0.9684503), np.float32(0.970096), np.float32(0.962906), np.float32(0.96254474), np.float32(0.96336615), np.float32(0.94855416), np.float32(0.93436724), np.float32(0.90224534), np.float32(0.8966241), np.float32(0.8952559), np.float32(0.885156), np.float32(0.8818004), np.float32(0.8771128), np.float32(0.85404426), np.float32(0.8510322), np.float32(0.8101337), np.float32(0.77260983), np.float32(0.71713144), np.float32(0.7004878), np.float32(0.5842911), np.float32(0.4974257), np.float32(0.47338322), np.float32(0.4887245), np.float32(0.52422464), np.float32(0.5016844), np.float32(0.46376812), np.float32(0.45921254), np.float32(0.46597156), np.float32(0.38315004), np.float32(0.3433081), np.float32(0.3537411), np.float32(0.36845684), np.float32(0.34373274), np.float32(0.31796655), np.float32(0.22540306), np.float32(0.18942383), np.float32(0.17395669), np.float32(0.17333193), np.float32(0.15093733), np.float32(0.17884256), np.float32(0.19183652), np.float32(0.23691669), np.float32(0.23974892), np.float32(0.20412569), np.float32(0.19569741), np.float32(0.1967794), np.float32(0.1717224), np.float32(0.1580231), np.float32(0.11987296), np.float32(0.13225736), np.float32(0.13726927), np.float32(0.14340968), np.float32(0.1570448), np.float32(0.17029493), np.float32(0.22722475), np.float32(0.21277234), np.float32(0.2738477), np.float32(0.3477814), np.float32(0.34903866), np.float32(0.35146755), np.float32(0.43330902), np.float32(0.4585521), np.float32(0.4546703), np.float32(0.51342237), np.float32(0.6360076), np.float32(0.70098627), np.float32(0.75402886), np.float32(0.7746229), np.float32(0.85165113), np.float32(0.81228006), np.float32(0.8742103), np.float32(0.8536842), np.float32(0.84535825), np.float32(0.7965524), np.float32(0.77034444), np.float32(0.77429664), np.float32(0.7539051), np.float32(0.7636932), np.float32(0.6806532), np.float32(0.6081058), np.float32(0.48292133), np.float32(0.4523859), np.float32(0.43002123), np.float32(0.4055599), np.float32(0.3966202), np.float32(0.39935622), np.float32(0.3301497), np.float32(0.28163677), np.float32(0.2744186), np.float32(0.23895715), np.float32(0.2317159), np.float32(0.20816375), np.float32(0.19222324), np.float32(0.16983001), np.float32(0.1645592), np.float32(0.14588845), np.float32(0.13119724), np.float32(0.13811664), np.float32(0.15813798), np.float32(0.14649083), np.float32(0.14072044), np.float32(0.1462091), np.float32(0.148131), np.float32(0.13773994), np.float32(0.13606359), np.float32(0.12271984), np.float32(0.11336182), np.float32(0.110675685), np.float32(0.12059094), np.float32(0.11612904), np.float32(0.13028952), np.float32(0.12986732), np.float32(0.12946613), np.float32(0.13891183), np.float32(0.14713553), np.float32(0.14514667), np.float32(0.1460414), np.float32(0.14837462), np.float32(0.14929177), np.float32(0.16253413), np.float32(0.17163837), np.float32(0.18501888), np.float32(0.16793773), np.float32(0.14772896), np.float32(0.14022388), np.float32(0.13795859), np.float32(0.13101923), np.float32(0.11091234), np.float32(0.121146776), np.float32(0.13231795), np.float32(0.14519684), np.float32(0.14808364), np.float32(0.18119803), np.float32(0.34144124), np.float32(0.2554113), np.float32(0.3579441), np.float32(0.35037687), np.float32(0.3524611), np.float32(0.40816513), np.float32(0.4385706), np.float32(0.42811573), np.float32(0.46448168), np.float32(0.50396675), np.float32(0.46223217), np.float32(0.45052853), np.float32(0.52444404), np.float32(0.6231061), np.float32(0.67344034), np.float32(0.6675963), np.float32(0.6648658), np.float32(0.6202662), np.float32(0.63594145), np.float32(0.6554404), np.float32(0.64363384), np.float32(0.6184103), np.float32(0.5807991), np.float32(0.61267555), np.float32(0.5425106), np.float32(0.50050354), np.float32(0.52175707), np.float32(0.5510229)], 'MNPRVEEVSDSDSEPSEMDIDDVPSLTNATNVPSTSTSSMPNQMLQPQSPSIKTSTDREKSKHYQCLYPVYFDISRTRAEGRRVGKELAVENPLAREMADAAADLGLATVFEPDKTHPQDWSNPGRVRVLLKHEGKMMDRDIKNKHHLYILISQYLKAHPTQKNTPFRLPIAGLPMPKEMPEPAIPKGWKMNKILPLHSPALTGGGVSENFLQDMMAEMTGETPGSGASSGAETKKKIKDKKKK': [np.float32(0.97518355), np.float32(0.9775673), np.float32(0.9770378), np.float32(0.97708726), np.float32(0.9766688), np.float32(0.976848), np.float32(0.9765595), np.float32(0.9762572), np.float32(0.9776769), np.float32(0.9777574), np.float32(0.97740775), np.float32(0.9760611), np.float32(0.9755255), np.float32(0.97492176), np.float32(0.97490054), np.float32(0.9756531), np.float32(0.9761489), np.float32(0.9764506), np.float32(0.97698134), np.float32(0.97744286), np.float32(0.9774163), np.float32(0.9775159), np.float32(0.9776909), np.float32(0.97799873), np.float32(0.9774504), np.float32(0.97805035), np.float32(0.977861), np.float32(0.9779928), np.float32(0.97877926), np.float32(0.97772914), np.float32(0.9779936), np.float32(0.9781155), np.float32(0.97802347), np.float32(0.9783699), np.float32(0.9778641), np.float32(0.9775639), np.float32(0.9767518), np.float32(0.9747644), np.float32(0.9746372), np.float32(0.97413766), np.float32(0.9738029), np.float32(0.97408706), np.float32(0.973485), np.float32(0.9705006), np.float32(0.96956575), np.float32(0.9686327), np.float32(0.9662982), np.float32(0.9598374), np.float32(0.960539), np.float32(0.949931), np.float32(0.94643444), np.float32(0.9394989), np.float32(0.926764), np.float32(0.9117092), np.float32(0.8823016), np.float32(0.85896206), np.float32(0.81190115), np.float32(0.79394716), np.float32(0.7727191), np.float32(0.7636655), np.float32(0.7421062), np.float32(0.7154833), np.float32(0.6670012), np.float32(0.5844024), np.float32(0.5470404), np.float32(0.49141896), np.float32(0.49482185), np.float32(0.49449667), np.float32(0.47266176), np.float32(0.4300237), np.float32(0.38816237), np.float32(0.3468895), np.float32(0.29860422), np.float32(0.2498787), np.float32(0.22088686), np.float32(0.22493643), np.float32(0.21251103), np.float32(0.21587388), np.float32(0.22279888), np.float32(0.24335493), np.float32(0.26306614), np.float32(0.2737686), np.float32(0.28183606), np.float32(0.27414125), np.float32(0.35109907), np.float32(0.39691538), np.float32(0.40560448), np.float32(0.4176691), np.float32(0.45330614), np.float32(0.4364991), np.float32(0.4016634), np.float32(0.45433152), np.float32(0.56745684), np.float32(0.64851004), np.float32(0.6466945), np.float32(0.6006676), np.float32(0.5494587), np.float32(0.4300149), np.float32(0.3624571), np.float32(0.31118846), np.float32(0.37860167), np.float32(0.35691726), np.float32(0.32430363), np.float32(0.34831363), np.float32(0.35247034), np.float32(0.33139217), np.float32(0.34378147), np.float32(0.38782617), np.float32(0.3174772), np.float32(0.30054587), np.float32(0.3439251), np.float32(0.31256208), np.float32(0.25371337), np.float32(0.27270457), np.float32(0.27026612), np.float32(0.2572863), np.float32(0.24171726), np.float32(0.24213561), np.float32(0.23765074), np.float32(0.22962764), np.float32(0.23483358), np.float32(0.21639189), np.float32(0.23195733), np.float32(0.21421163), np.float32(0.21832903), np.float32(0.17697151), np.float32(0.1643496), np.float32(0.15607688), np.float32(0.14508586), np.float32(0.15180609), np.float32(0.13944638), np.float32(0.13123383), np.float32(0.12396133), np.float32(0.12056101), np.float32(0.11917409), np.float32(0.10415516), np.float32(0.08741501), np.float32(0.08847476), np.float32(0.07988442), np.float32(0.0852243), np.float32(0.06676638), np.float32(0.062084712), np.float32(0.064597785), np.float32(0.06839166), np.float32(0.06660934), np.float32(0.0731777), np.float32(0.0798457), np.float32(0.08102804), np.float32(0.084916934), np.float32(0.09151292), np.float32(0.10555489), np.float32(0.11405743), np.float32(0.12227822), np.float32(0.124682225), np.float32(0.15387377), np.float32(0.1689034), np.float32(0.18823631), np.float32(0.2015855), np.float32(0.2271375), np.float32(0.22346681), np.float32(0.26406312), np.float32(0.3083102), np.float32(0.3195568), np.float32(0.41804108), np.float32(0.49610454), np.float32(0.5681403), np.float32(0.65177065), np.float32(0.7763489), np.float32(0.7899204), np.float32(0.79377323), np.float32(0.8092598), np.float32(0.8363283), np.float32(0.85613084), np.float32(0.8555924), np.float32(0.8575616), np.float32(0.8628713), np.float32(0.90860045), np.float32(0.92747796), np.float32(0.9450938), np.float32(0.94210815), np.float32(0.9489714), np.float32(0.94544005), np.float32(0.93491095), np.float32(0.94022095), np.float32(0.935768), np.float32(0.92515755), np.float32(0.9130259), np.float32(0.93855935), np.float32(0.9340731), np.float32(0.93161994), np.float32(0.9192847), np.float32(0.889161), np.float32(0.8243574), np.float32(0.7729526), np.float32(0.7393202), np.float32(0.7683293), np.float32(0.67195475), np.float32(0.6301551), np.float32(0.6039119), np.float32(0.60654444), np.float32(0.6291643), np.float32(0.73111695), np.float32(0.7864703), np.float32(0.7328098), np.float32(0.6193213), np.float32(0.7844729), np.float32(0.7713569), np.float32(0.75547725), np.float32(0.7786771), np.float32(0.7445749), np.float32(0.7424531), np.float32(0.7688866), np.float32(0.7891841), np.float32(0.7639481), np.float32(0.7584628), np.float32(0.6241901), np.float32(0.6016382), np.float32(0.6108778), np.float32(0.63966835), np.float32(0.7174806), np.float32(0.7641662), np.float32(0.7766544), np.float32(0.77213776), np.float32(0.8422145), np.float32(0.8802251), np.float32(0.90220684), np.float32(0.90905416), np.float32(0.93050647), np.float32(0.94126874), np.float32(0.9447021), np.float32(0.9430555), np.float32(0.94832075), np.float32(0.9466784), np.float32(0.94237536), np.float32(0.93249214), np.float32(0.9254415), np.float32(0.91100234), np.float32(0.8998748), np.float32(0.86931145), np.float32(0.8152085), np.float32(0.76670396), np.float32(0.68161345), np.float32(0.61156017), np.float32(0.6444665)], 'MQPLCLEQCSLFGSAVAKVSWVRTFPITNTRGTGSFHSRNLEKICRLGNNCSREHKSATRFALQLLTDAREPRPSWRPKQSLGQNFLKDPAVAAAIVQAVRACEPLELVEIGAGTGVLTEPLLEVFPGLVALELDARAVEHVRKRLEQSERFRSEHFPELRTRIYHADFLRSDWLRETGMLTRPEPRITLVGNLPYYIVSPIFFHCIESIQRYRNAIFMVQHEFAERLMAKPQCKDYGVLSVLAQLHADIQVLLRVPRSAFYPMPKVNSVVLRLDFRDPLQKDCMSCGVSSDVIRLALHRLVRRAFQQRRKTLRNTLGDQVPMRWSRRRPEELHPAEFLELTMILSQDAALDTGKPPVSG': [np.float32(0.6040713), np.float32(0.6476471), np.float32(0.5972034), np.float32(0.53335166), np.float32(0.5488447), np.float32(0.5232424), np.float32(0.4964846), np.float32(0.4558498), np.float32(0.46655804), np.float32(0.51452327), np.float32(0.43034914), np.float32(0.3905705), np.float32(0.36831337), np.float32(0.28297323), np.float32(0.30459115), np.float32(0.24361484), np.float32(0.28942022), np.float32(0.38432446), np.float32(0.4028738), np.float32(0.43805438), np.float32(0.39862746), np.float32(0.48699185), np.float32(0.541972), np.float32(0.4922985), np.float32(0.513587), np.float32(0.5293313), np.float32(0.49712792), np.float32(0.56478757), np.float32(0.6358325), np.float32(0.6297907), np.float32(0.5387754), np.float32(0.550903), np.float32(0.50775313), np.float32(0.4935625), np.float32(0.50824386), np.float32(0.47973764), np.float32(0.45187694), np.float32(0.46399328), np.float32(0.41902924), np.float32(0.43568286), np.float32(0.38511935), np.float32(0.37903467), np.float32(0.36799636), np.float32(0.30397388), np.float32(0.32740048), np.float32(0.30389187), np.float32(0.26684368), np.float32(0.25677422), np.float32(0.28213775), np.float32(0.28516576), np.float32(0.2787348), np.float32(0.22525297), np.float32(0.21419759), np.float32(0.20778579), np.float32(0.18219465), np.float32(0.16027695), np.float32(0.15476926), np.float32(0.18685047), np.float32(0.20840554), np.float32(0.20887832), np.float32(0.21832839), np.float32(0.20577271), np.float32(0.20819858), np.float32(0.24068953), np.float32(0.23923858), np.float32(0.22508557), np.float32(0.24093929), np.float32(0.26415542), np.float32(0.2606315), np.float32(0.23975691), np.float32(0.2566107), np.float32(0.27286595), np.float32(0.26860994), np.float32(0.27678597), np.float32(0.28757384), np.float32(0.29117262), np.float32(0.28641808), np.float32(0.2852095), np.float32(0.2900952), np.float32(0.27662823), np.float32(0.25047335), np.float32(0.2438343), np.float32(0.21656795), np.float32(0.1605157), np.float32(0.14427043), np.float32(0.12374064), np.float32(0.12085197), np.float32(0.101805985), np.float32(0.083760805), np.float32(0.08198123), np.float32(0.08266264), np.float32(0.06310082), np.float32(0.06425928), np.float32(0.068058744), np.float32(0.06660813), np.float32(0.06750356), np.float32(0.05814929), np.float32(0.0507458), np.float32(0.053207636), np.float32(0.050481763), np.float32(0.043970127), np.float32(0.045328856), np.float32(0.042654738), np.float32(0.043367233), np.float32(0.048178945), np.float32(0.05853054), np.float32(0.055478733), np.float32(0.057149354), np.float32(0.07411166), np.float32(0.084363595), np.float32(0.07560745), np.float32(0.076311514), np.float32(0.100459054), np.float32(0.09026588), np.float32(0.07312731), np.float32(0.07360399), np.float32(0.07040488), np.float32(0.06452273), np.float32(0.065898865), np.float32(0.052807536), np.float32(0.057093598), np.float32(0.05928192), np.float32(0.052895527), np.float32(0.05403161), np.float32(0.056316853), np.float32(0.060074747), np.float32(0.055746797), np.float32(0.050992537), np.float32(0.052944902), np.float32(0.057553254), np.float32(0.053135093), np.float32(0.053579614), np.float32(0.057607748), np.float32(0.057711218), np.float32(0.06005528), np.float32(0.07145687), np.float32(0.073972225), np.float32(0.07224944), np.float32(0.085246064), np.float32(0.09617904), np.float32(0.09566192), np.float32(0.10423859), np.float32(0.117215425), np.float32(0.13083991), np.float32(0.13389431), np.float32(0.12891302), np.float32(0.13358296), np.float32(0.14582957), np.float32(0.14624518), np.float32(0.13605541), np.float32(0.14729837), np.float32(0.15303047), np.float32(0.13963768), np.float32(0.13362397), np.float32(0.14230765), np.float32(0.13586792), np.float32(0.1271817), np.float32(0.12560788), np.float32(0.12368101), np.float32(0.12004013), np.float32(0.105556935), np.float32(0.110564955), np.float32(0.094999254), np.float32(0.080857806), np.float32(0.08504753), np.float32(0.08212893), np.float32(0.07663527), np.float32(0.06692347), np.float32(0.06034171), np.float32(0.05872698), np.float32(0.058926865), np.float32(0.06040624), np.float32(0.07227246), np.float32(0.077713676), np.float32(0.07861298), np.float32(0.08534575), np.float32(0.09247104), np.float32(0.096970886), np.float32(0.088967316), np.float32(0.090674944), np.float32(0.09303696), np.float32(0.09868678), np.float32(0.10141988), np.float32(0.09299396), np.float32(0.088680945), np.float32(0.079221904), np.float32(0.080982566), np.float32(0.07839473), np.float32(0.06437007), np.float32(0.058423), np.float32(0.054421384), np.float32(0.046008892), np.float32(0.04266762), np.float32(0.044373162), np.float32(0.035898935), np.float32(0.027781257), np.float32(0.026501052), np.float32(0.023811314), np.float32(0.022770545), np.float32(0.023162121), np.float32(0.026180042), np.float32(0.025376463), np.float32(0.027681217), np.float32(0.02877196), np.float32(0.025833888), np.float32(0.022750031), np.float32(0.023684163), np.float32(0.024857305), np.float32(0.022051219), np.float32(0.02132541), np.float32(0.022621628), np.float32(0.025694972), np.float32(0.026873458), np.float32(0.025150042), np.float32(0.029696872), np.float32(0.035262376), np.float32(0.035345778), np.float32(0.03279996), np.float32(0.040450007), np.float32(0.04902742), np.float32(0.047963224), np.float32(0.0532212), np.float32(0.060644247), np.float32(0.06457879), np.float32(0.062627956), np.float32(0.06937039), np.float32(0.06646692), np.float32(0.057663947), np.float32(0.054547153), np.float32(0.056445003), np.float32(0.052190237), np.float32(0.047246654), np.float32(0.04801086), np.float32(0.05330283), np.float32(0.046577547), np.float32(0.042568512), np.float32(0.048254177), np.float32(0.051740207), np.float32(0.04201746), np.float32(0.040411714), np.float32(0.04249922), np.float32(0.04045348), np.float32(0.036130186), np.float32(0.035263307), np.float32(0.033381823), np.float32(0.030499557), np.float32(0.03290535), np.float32(0.031057203), np.float32(0.030513378), np.float32(0.031314056), np.float32(0.031802524), np.float32(0.03609543), np.float32(0.038870454), np.float32(0.043093227), np.float32(0.054218482), np.float32(0.05994805), np.float32(0.065243624), np.float32(0.06522374), np.float32(0.0686993), np.float32(0.07021354), np.float32(0.0655112), np.float32(0.06601856), np.float32(0.06761481), np.float32(0.07062044), np.float32(0.06999984), np.float32(0.08255829), np.float32(0.09132325), np.float32(0.09381797), np.float32(0.10058447), np.float32(0.10440986), np.float32(0.11810866), np.float32(0.11906091), np.float32(0.11528182), np.float32(0.11249628), np.float32(0.13883626), np.float32(0.115488805), np.float32(0.12470544), np.float32(0.11392753), np.float32(0.09114032), np.float32(0.08644458), np.float32(0.082077004), np.float32(0.07333203), np.float32(0.06791678), np.float32(0.06951822), np.float32(0.073387206), np.float32(0.06925993), np.float32(0.06885923), np.float32(0.068111874), np.float32(0.07552169), np.float32(0.066748746), np.float32(0.05791019), np.float32(0.056581166), np.float32(0.06283649), np.float32(0.060264595), np.float32(0.05358534), np.float32(0.054819837), np.float32(0.06401833), np.float32(0.065395474), np.float32(0.06757708), np.float32(0.07475751), np.float32(0.0817496), np.float32(0.08074365), np.float32(0.0923398), np.float32(0.12377266), np.float32(0.14519814), np.float32(0.16428334), np.float32(0.18645565), np.float32(0.20358837), np.float32(0.20702428), np.float32(0.21897765), np.float32(0.25925207), np.float32(0.28328407), np.float32(0.28561854), np.float32(0.29042968), np.float32(0.30226457), np.float32(0.34036517), np.float32(0.35914263), np.float32(0.4082465), np.float32(0.4092277), np.float32(0.42388266), np.float32(0.4306635), np.float32(0.4431474), np.float32(0.45830032), np.float32(0.43003935), np.float32(0.46583274), np.float32(0.48063043), np.float32(0.38179788), np.float32(0.3456126), np.float32(0.28778473), np.float32(0.27490318), np.float32(0.25539798), np.float32(0.21999007), np.float32(0.19741566), np.float32(0.2188378), np.float32(0.20646974), np.float32(0.22522935), np.float32(0.21753615), np.float32(0.21804655), np.float32(0.2384062), np.float32(0.23738219), np.float32(0.35133922), np.float32(0.42669997), np.float32(0.46481916), np.float32(0.52798444), np.float32(0.5494646), np.float32(0.6151812), np.float32(0.7276932), np.float32(0.7288969), np.float32(0.7629543), np.float32(0.81018764), np.float32(0.84060997), np.float32(0.84416324), np.float32(0.89233506), np.float32(0.9161674), np.float32(0.9356895), np.float32(0.94890845), np.float32(0.954597), np.float32(0.96096945), np.float32(0.9653545), np.float32(0.96541804)], 'MSGMEANVTIPIWQNKPHGAARSVVRRIGTNLPLKPCPRASFETLPNISDLCLKDVPPVPTLADIAWIAADEEETYARVRSRSDTRPLRHTWKPSPLIVMQRNASVPNLRGSEERLLALKKPALPALSRTTELQDELSHLRSQIAKIVAADAASTSLTPDFLSPGSSNVSSPLPCFGSSFHSTTSFVISDITEETEVEVPELPSVPLLSSASPECYKPEHKATCSSSEEDDCVSLSKASSFADMMGILKDFHRMKQSQDLNRSLMKEEDPAVLISEVLRRKFALKEEDTSRKGN': [np.float32(0.7484484), np.float32(0.67997605), np.float32(0.8700093), np.float32(0.877311), np.float32(0.8684814), np.float32(0.8470508), np.float32(0.8503245), np.float32(0.8144246), np.float32(0.8298713), np.float32(0.8032268), np.float32(0.7970045), np.float32(0.7699572), np.float32(0.7288606), np.float32(0.63657427), np.float32(0.5746442), np.float32(0.5105016), np.float32(0.37656605), np.float32(0.32071763), np.float32(0.38570192), np.float32(0.35154754), np.float32(0.40079778), np.float32(0.42905995), np.float32(0.45534065), np.float32(0.48742002), np.float32(0.4800339), np.float32(0.42469415), np.float32(0.43307325), np.float32(0.42836243), np.float32(0.44927382), np.float32(0.43462732), np.float32(0.3983037), np.float32(0.37207028), np.float32(0.3633103), np.float32(0.31457755), np.float32(0.30258444), np.float32(0.33773276), np.float32(0.3188103), np.float32(0.38432053), np.float32(0.39473602), np.float32(0.345193), np.float32(0.35527036), np.float32(0.34119394), np.float32(0.34283823), np.float32(0.336224), np.float32(0.34071285), np.float32(0.3434686), np.float32(0.31561968), np.float32(0.25129873), np.float32(0.23063874), np.float32(0.27339107), np.float32(0.26987386), np.float32(0.27504224), np.float32(0.27675697), np.float32(0.26113823), np.float32(0.27015293), np.float32(0.26368067), np.float32(0.2597457), np.float32(0.2912867), np.float32(0.299026), np.float32(0.32061633), np.float32(0.3016855), np.float32(0.31100255), np.float32(0.29120934), np.float32(0.28998816), np.float32(0.30733752), np.float32(0.2829169), np.float32(0.25127926), np.float32(0.22255133), np.float32(0.2176709), np.float32(0.18493901), np.float32(0.19763668), np.float32(0.17674716), np.float32(0.19437999), np.float32(0.20850359), np.float32(0.24694538), np.float32(0.2750043), np.float32(0.28448555), np.float32(0.30046058), np.float32(0.3948531), np.float32(0.41776943), np.float32(0.45963877), np.float32(0.5104873), np.float32(0.5145282), np.float32(0.5368413), np.float32(0.52182037), np.float32(0.54367125), np.float32(0.5677653), np.float32(0.58736575), np.float32(0.6488242), np.float32(0.6374391), np.float32(0.638694), np.float32(0.626113), np.float32(0.62370956), np.float32(0.59561855), np.float32(0.56240374), np.float32(0.5647387), np.float32(0.55501074), np.float32(0.5641787), np.float32(0.5469122), np.float32(0.5204147), np.float32(0.4099507), np.float32(0.35129368), np.float32(0.3673432), np.float32(0.3746497), np.float32(0.34638444), np.float32(0.35220787), np.float32(0.37410265), np.float32(0.3748153), np.float32(0.42964214), np.float32(0.44690943), np.float32(0.50749713), np.float32(0.5294146), np.float32(0.56126523), np.float32(0.5705802), np.float32(0.54490745), np.float32(0.5216556), np.float32(0.51105654), np.float32(0.5741111), np.float32(0.601274), np.float32(0.5849749), np.float32(0.56701285), np.float32(0.5436167), np.float32(0.53955555), np.float32(0.5407133), np.float32(0.5680584), np.float32(0.5620657), np.float32(0.51077783), np.float32(0.47669706), np.float32(0.45389816), np.float32(0.47064167), np.float32(0.44011307), np.float32(0.44344953), np.float32(0.41576588), np.float32(0.40156093), np.float32(0.3948414), np.float32(0.36053938), np.float32(0.3034098), np.float32(0.28588286), np.float32(0.26247087), np.float32(0.28203145), np.float32(0.3581486), np.float32(0.37230137), np.float32(0.43979013), np.float32(0.5041446), np.float32(0.5232294), np.float32(0.5782739), np.float32(0.6116121), np.float32(0.61875474), np.float32(0.668016), np.float32(0.7192159), np.float32(0.7659319), np.float32(0.7729934), np.float32(0.79969347), np.float32(0.82532203), np.float32(0.8454504), np.float32(0.86789286), np.float32(0.89966446), np.float32(0.9282519), np.float32(0.93977845), np.float32(0.9505967), np.float32(0.9549355), np.float32(0.9599004), np.float32(0.9625288), np.float32(0.9662805), np.float32(0.9706731), np.float32(0.9724755), np.float32(0.97134924), np.float32(0.97042453), np.float32(0.97144824), np.float32(0.9706618), np.float32(0.9705053), np.float32(0.96986985), np.float32(0.97063464), np.float32(0.9687773), np.float32(0.9674237), np.float32(0.9684955), np.float32(0.969467), np.float32(0.9665691), np.float32(0.96640044), np.float32(0.96814525), np.float32(0.9671208), np.float32(0.96651447), np.float32(0.966605), np.float32(0.9654065), np.float32(0.9670488), np.float32(0.96756715), np.float32(0.9688164), np.float32(0.9695636), np.float32(0.9680844), np.float32(0.9698037), np.float32(0.9691599), np.float32(0.9688401), np.float32(0.96824205), np.float32(0.9665078), np.float32(0.9685795), np.float32(0.9702115), np.float32(0.9702721), np.float32(0.97208655), np.float32(0.9736409), np.float32(0.9732612), np.float32(0.9737747), np.float32(0.97535974), np.float32(0.9761456), np.float32(0.9764224), np.float32(0.97630286), np.float32(0.9760256), np.float32(0.9760296), np.float32(0.97559243), np.float32(0.975181), np.float32(0.9755695), np.float32(0.97563404), np.float32(0.9755221), np.float32(0.9754699), np.float32(0.97483295), np.float32(0.9734588), np.float32(0.9735864), np.float32(0.9743042), np.float32(0.97478265), np.float32(0.97517747), np.float32(0.9740812), np.float32(0.97204226), np.float32(0.97328794), np.float32(0.97077036), np.float32(0.97067845), np.float32(0.9689358), np.float32(0.9699571), np.float32(0.96865225), np.float32(0.9660168), np.float32(0.95989436), np.float32(0.95368594), np.float32(0.94627964), np.float32(0.9434863), np.float32(0.91880983), np.float32(0.8820773), np.float32(0.8581119), np.float32(0.8385331), np.float32(0.8180825), np.float32(0.8194713), np.float32(0.7963382), np.float32(0.7752428), np.float32(0.74196637), np.float32(0.72262853), np.float32(0.7060643), np.float32(0.6917572), np.float32(0.67650443), np.float32(0.6489614), np.float32(0.62273675), np.float32(0.591535), np.float32(0.58700675), np.float32(0.5261511), np.float32(0.52871746), np.float32(0.5330171), np.float32(0.51044667), np.float32(0.49739638), np.float32(0.5642422), np.float32(0.5593375), np.float32(0.61695194), np.float32(0.5749984), np.float32(0.53533494), np.float32(0.53862476), np.float32(0.5308905), np.float32(0.5355349), np.float32(0.5232214), np.float32(0.525075), np.float32(0.5285347), np.float32(0.5001755), np.float32(0.44290134), np.float32(0.4802948), np.float32(0.4723476), np.float32(0.47536477), np.float32(0.4988457), np.float32(0.5140917), np.float32(0.5457396), np.float32(0.5572202), np.float32(0.5464554), np.float32(0.5580411), np.float32(0.53614336), np.float32(0.51116747), np.float32(0.5009557), np.float32(0.5165943), np.float32(0.5492269), np.float32(0.5635594), np.float32(0.58219033), np.float32(0.60563064), np.float32(0.6189959), np.float32(0.6617521), np.float32(0.71946853), np.float32(0.7564893), np.float32(0.772531), np.float32(0.7792276), np.float32(0.75552285), np.float32(0.6962758), np.float32(0.685707), np.float32(0.7247237)], 'MSGGGPPKKRNFKIELFKHRVELDPKYAERTWKVLEHAIHEIYNHNASGLSFEELYRSAYNMVLHKYGEKLYDGLERTMTWRLKEISKSIEAAQGGLFLEELNAKWMDHNKALQMIRDILMYMDRTYVPQSRRTPVHELGLNLWRDHIIHSPMIHSRLLDTLLDLIHRERMGEMINRGLMRSITKMLMDLGAAVYQDDFEKPFLDVTASFYSGESQEFIECCDCGNYLKKSERRLNEEMERVSHYLDSGTEAKITSVVEKEMIANHMHRLVHMENSGLVNMLVDDKYDDLARMYNLFRRVFDGLSTIRDVMTSYLRETGKQLVTDPERLKDPVEFVQRLLNEKDKHDKIINVAFGNDKTFQNALNSSFEYFINLNNRSPEFISLYVDDKLRKGLKGATEEDVEVILDKVMMLFRYLQEKDVFEKYYKQHLAKRLLSGKTVSDDAERSMIVKLKTECGYQFTSKLEGMFTDMKTSQDTMIDFYAKKSEELGDGPTLDVHILTTGSWPTQPCPPCNLPTEILAICDKFRTYYLGTHSGRRLTWQTNMGTADIKATFGKGQKHELNVSTYQMCVLMLFNSTDGLTYKDIEQDTAIPASDLKRCLQSLACVKGKNVLRKEPMSKDISEDDTFYFNDKFTSKLVKVKIGTVVAQKESEPEKQETRQRVEEDRKPQIEAAIVRIMKSRRVLDHNSIVAEVTKQLQARFMPNPVVIKKRIESLIEREFLERDKADRKERGMRLIRHHICPDRFESGNRDMEPPTQAQLEAEVEGNYCRSGVPEGRRAFAMKRHLYTYAHASNMIVQNRFGVWSHRDQGYIRRTRYFKFVKIGWGLSRLRRVCQQHGVFAWYQCTPRREELEAAEAGVRRLFSRHTPAWMKKQKRLQRRERERDERRLNKQKRPLALKQQQLKAQAPMTRAVLLFAYMLFYLDKMKTMCVSFFEDKMEVIYIFVIQP': [np.float32(0.91592896), np.float32(0.8856208), np.float32(0.83917576), np.float32(0.8269358), np.float32(0.8229477), np.float32(0.7804962), np.float32(0.74935806), np.float32(0.68556464), np.float32(0.65228933), np.float32(0.59321094), np.float32(0.57195944), np.float32(0.52760845), np.float32(0.46352747), np.float32(0.4324883), np.float32(0.39032537), np.float32(0.3428825), np.float32(0.27575192), np.float32(0.2695689), np.float32(0.25189257), np.float32(0.22410752), np.float32(0.17817576), np.float32(0.17165099), np.float32(0.14826643), np.float32(0.11340221), np.float32(0.10887797), np.float32(0.113077305), np.float32(0.101809435), np.float32(0.086529665), np.float32(0.08670621), np.float32(0.093195975), np.float32(0.08377883), np.float32(0.08532277), np.float32(0.09388198), np.float32(0.10688991), np.float32(0.10068444), np.float32(0.1011511), np.float32(0.11460121), np.float32(0.111577235), np.float32(0.09602522), np.float32(0.10600915), np.float32(0.09972495), np.float32(0.09311152), np.float32(0.09599615), np.float32(0.09665204), np.float32(0.09747774), np.float32(0.09355498), np.float32(0.10474211), np.float32(0.11721562), np.float32(0.10294622), np.float32(0.10225249), np.float32(0.121035576), np.float32(0.10868615), np.float32(0.09931916), np.float32(0.099275544), np.float32(0.13195345), np.float32(0.13646482), np.float32(0.12614283), np.float32(0.122426), np.float32(0.13064954), np.float32(0.11962486), np.float32(0.10692724), np.float32(0.103130214), np.float32(0.1014737), np.float32(0.087449916), np.float32(0.09227703), np.float32(0.101747945), np.float32(0.093501925), np.float32(0.09022017), np.float32(0.10141852), np.float32(0.09323364), np.float32(0.089498036), np.float32(0.079939745), np.float32(0.09854518), np.float32(0.095581695), np.float32(0.082307756), np.float32(0.08870488), np.float32(0.104528524), np.float32(0.10138039), np.float32(0.08948465), np.float32(0.0996572), np.float32(0.110053815), np.float32(0.102642335), np.float32(0.099549), np.float32(0.10115286), np.float32(0.103167854), np.float32(0.09124094), np.float32(0.083234504), np.float32(0.08154962), np.float32(0.08333406), np.float32(0.074600235), np.float32(0.07072824), np.float32(0.072391115), np.float32(0.0723343), np.float32(0.07265404), np.float32(0.06960116), np.float32(0.0770527), np.float32(0.07500752), np.float32(0.07022049), np.float32(0.08409668), np.float32(0.09107878), np.float32(0.073664196), np.float32(0.066733465), np.float32(0.07803833), np.float32(0.06984641), np.float32(0.056758158), np.float32(0.056579832), np.float32(0.055732943), np.float32(0.04946586), np.float32(0.04291915), np.float32(0.043902475), np.float32(0.045094304), np.float32(0.03950058), np.float32(0.03890664), np.float32(0.041297127), np.float32(0.044452198), np.float32(0.04570059), np.float32(0.040411677), np.float32(0.04204531), np.float32(0.048576795), np.float32(0.052641578), np.float32(0.050312724), np.float32(0.054939132), np.float32(0.05290046), np.float32(0.04932727), np.float32(0.05166553), np.float32(0.057245124), np.float32(0.05782942), np.float32(0.06358691), np.float32(0.07004612), np.float32(0.06537295), np.float32(0.06890368), np.float32(0.0775711), np.float32(0.08378174), np.float32(0.08129849), np.float32(0.08712141), np.float32(0.09588226), np.float32(0.08593573), np.float32(0.0804184), np.float32(0.080851994), np.float32(0.072826944), np.float32(0.079249285), np.float32(0.072642535), np.float32(0.055794194), np.float32(0.048417117), np.float32(0.044868324), np.float32(0.04302983), np.float32(0.036556635), np.float32(0.031356197), np.float32(0.035583723), np.float32(0.037093796), np.float32(0.030637352), np.float32(0.02914548), np.float32(0.035182256), np.float32(0.03607013), np.float32(0.033604834), np.float32(0.03547376), np.float32(0.039919864), np.float32(0.040865663), np.float32(0.042313095), np.float32(0.04163507), np.float32(0.04320739), np.float32(0.045103624), np.float32(0.04409677), np.float32(0.044206947), np.float32(0.042911615), np.float32(0.045581866), np.float32(0.05011367), np.float32(0.050184567), np.float32(0.04555169), np.float32(0.045888543), np.float32(0.04899849), np.float32(0.048082706), np.float32(0.047662064), np.float32(0.05139697), np.float32(0.049331844), np.float32(0.04950437), np.float32(0.047179632), np.float32(0.050298017), np.float32(0.051899333), np.float32(0.05167983), np.float32(0.04844498), np.float32(0.04626733), np.float32(0.04223212), np.float32(0.042371593), np.float32(0.043147817), np.float32(0.044370916), np.float32(0.04990254), np.float32(0.05217103), np.float32(0.053930964), np.float32(0.05450048), np.float32(0.05752618), np.float32(0.057351373), np.float32(0.05874674), np.float32(0.055407654), np.float32(0.05803379), np.float32(0.06896392), np.float32(0.07294756), np.float32(0.07105875), np.float32(0.0744139), np.float32(0.08061892), np.float32(0.08398188), np.float32(0.08393435), np.float32(0.088294126), np.float32(0.08919061), np.float32(0.09593592), np.float32(0.095389694), np.float32(0.09316536), np.float32(0.08956662), np.float32(0.09212351), np.float32(0.078658365), np.float32(0.072316915), np.float32(0.080983385), np.float32(0.07483129), np.float32(0.07375), np.float32(0.078180395), np.float32(0.081123635), np.float32(0.080728546), np.float32(0.08422661), np.float32(0.095690124), np.float32(0.09345026), np.float32(0.10419095), np.float32(0.11084417), np.float32(0.12007121), np.float32(0.11019579), np.float32(0.11097579), np.float32(0.11315237), np.float32(0.09875064), np.float32(0.09064825), np.float32(0.0920951), np.float32(0.093148276), np.float32(0.092933364), np.float32(0.09800644), np.float32(0.10105953), np.float32(0.10478647), np.float32(0.1022597), np.float32(0.107897595), np.float32(0.11731345), np.float32(0.1211681), np.float32(0.12020962), np.float32(0.12732843), np.float32(0.13576019), np.float32(0.12755464), np.float32(0.11707191), np.float32(0.11960584), np.float32(0.12716962), np.float32(0.125759), np.float32(0.117031604), np.float32(0.12363093), np.float32(0.12818691), np.float32(0.126495), np.float32(0.12657727), np.float32(0.1316009), np.float32(0.12760797), np.float32(0.1197282), np.float32(0.13956733), np.float32(0.13294566), np.float32(0.12570806), np.float32(0.12653595), np.float32(0.12746784), np.float32(0.09884326), np.float32(0.102598995), np.float32(0.09411186), np.float32(0.09206094), np.float32(0.08660704), np.float32(0.07827204), np.float32(0.071860716), np.float32(0.06965624), np.float32(0.065195024), np.float32(0.06372717), np.float32(0.06341436), np.float32(0.061765872), np.float32(0.06243241), np.float32(0.06956101), np.float32(0.07273126), np.float32(0.079593174), np.float32(0.08285711), np.float32(0.08813964), np.float32(0.09014056), np.float32(0.09155432), np.float32(0.10666899), np.float32(0.12243229), np.float32(0.10445584), np.float32(0.10073739), np.float32(0.11163471), np.float32(0.102513194), np.float32(0.08945288), np.float32(0.0837045), np.float32(0.08996012), np.float32(0.08011809), np.float32(0.0678355), np.float32(0.07429841), np.float32(0.07510244), np.float32(0.06101324), np.float32(0.06297772), np.float32(0.07002809), np.float32(0.06316691), np.float32(0.05745211), np.float32(0.0572093), np.float32(0.05191433), np.float32(0.051193785), np.float32(0.04700934), np.float32(0.048976656), np.float32(0.050362308), np.float32(0.04890796), np.float32(0.05221162), np.float32(0.06483839), np.float32(0.06655057), np.float32(0.06495625), np.float32(0.072353736), np.float32(0.08857843), np.float32(0.08248428), np.float32(0.07905129), np.float32(0.09676129), np.float32(0.11051726), np.float32(0.10942363), np.float32(0.13611422), np.float32(0.15460928), np.float32(0.13804713), np.float32(0.14946838), np.float32(0.16104418), np.float32(0.15566286), np.float32(0.13687536), np.float32(0.14677975), np.float32(0.15126285), np.float32(0.1414553), np.float32(0.1435498), np.float32(0.15010722), np.float32(0.15265384), np.float32(0.1365159), np.float32(0.13812283), np.float32(0.14161873), np.float32(0.14289258), np.float32(0.1396061), np.float32(0.13900334), np.float32(0.14504647), np.float32(0.14580612), np.float32(0.1422992), np.float32(0.13040909), np.float32(0.11119993), np.float32(0.09445168), np.float32(0.08576348), np.float32(0.08859023), np.float32(0.08077148), np.float32(0.08112376), np.float32(0.09014134), np.float32(0.09725419), np.float32(0.109636694), np.float32(0.12190037), np.float32(0.12482634), np.float32(0.12771837), np.float32(0.120003216), np.float32(0.13377468), np.float32(0.13170202), np.float32(0.13174286), np.float32(0.134111), np.float32(0.1184652), np.float32(0.0944961), np.float32(0.08575417), np.float32(0.07908265), np.float32(0.07254069), np.float32(0.068059504), np.float32(0.07337636), np.float32(0.07225251), np.float32(0.07347552), np.float32(0.0870111), np.float32(0.09317324), np.float32(0.099157885), np.float32(0.0997544), np.float32(0.10654659), np.float32(0.09669584), np.float32(0.07564437), np.float32(0.07339382), np.float32(0.07333437), np.float32(0.06203902), np.float32(0.053661723), np.float32(0.05565984), np.float32(0.058431517), np.float32(0.05826629), np.float32(0.055554643), np.float32(0.060382184), np.float32(0.07011347), np.float32(0.067041), np.float32(0.06956729), np.float32(0.09142905), np.float32(0.10518727), np.float32(0.104385026), np.float32(0.11809487), np.float32(0.1308929), np.float32(0.13584962), np.float32(0.13244852), np.float32(0.11450644), np.float32(0.11418963), np.float32(0.10282761), np.float32(0.09477848), np.float32(0.09701497), np.float32(0.103703834), np.float32(0.10779906), np.float32(0.1000402), np.float32(0.10845039), np.float32(0.11680361), np.float32(0.1012836), np.float32(0.07942957), np.float32(0.08656686), np.float32(0.08174312), np.float32(0.06186038), np.float32(0.061521303), np.float32(0.066962585), np.float32(0.057185322), np.float32(0.05757422), np.float32(0.057401247), np.float32(0.050813258), np.float32(0.046956852), np.float32(0.042734183), np.float32(0.039196614), np.float32(0.039807618), np.float32(0.039693914), np.float32(0.044483818), np.float32(0.05253532), np.float32(0.05334293), np.float32(0.051167354), np.float32(0.056885593), np.float32(0.06488101), np.float32(0.06697413), np.float32(0.067298934), np.float32(0.0771919), np.float32(0.08969619), np.float32(0.09622618), np.float32(0.11205243), np.float32(0.11920396), np.float32(0.11854122), np.float32(0.121214114), np.float32(0.1305681), np.float32(0.12086621), np.float32(0.13486914), np.float32(0.14729483), np.float32(0.13877386), np.float32(0.11447451), np.float32(0.1158019), np.float32(0.11946758), np.float32(0.11869914), np.float32(0.10153998), np.float32(0.10673268), np.float32(0.124230236), np.float32(0.13816327), np.float32(0.13081378), np.float32(0.12749793), np.float32(0.12987797), np.float32(0.1338163), np.float32(0.1189217), np.float32(0.109012805), np.float32(0.10085648), np.float32(0.099758476), np.float32(0.09606861), np.float32(0.09644048), np.float32(0.09310291), np.float32(0.08065796), np.float32(0.07243546), np.float32(0.07247834), np.float32(0.074055254), np.float32(0.071489625), np.float32(0.08128281), np.float32(0.08769729), np.float32(0.0871414), np.float32(0.08874555), np.float32(0.10193275), np.float32(0.10022776), np.float32(0.09661694), np.float32(0.09088893), np.float32(0.095482565), np.float32(0.094378926), np.float32(0.08831486), np.float32(0.088068135), np.float32(0.0946054), np.float32(0.09548672), np.float32(0.09388344), np.float32(0.09612011), np.float32(0.1111743), np.float32(0.10534851), np.float32(0.11205758), np.float32(0.13041103), np.float32(0.13050467), np.float32(0.13340166), np.float32(0.1444743), np.float32(0.15578637), np.float32(0.15391089), np.float32(0.15325174), np.float32(0.14773533), np.float32(0.1311284), np.float32(0.10158587), np.float32(0.09185614), np.float32(0.093050115), np.float32(0.1054291), np.float32(0.10940416), np.float32(0.11255441), np.float32(0.12028463), np.float32(0.12097959), np.float32(0.11044319), np.float32(0.11132696), np.float32(0.11139859), np.float32(0.11270573), np.float32(0.11054912), np.float32(0.11179585), np.float32(0.12016617), np.float32(0.0834616), np.float32(0.08333644), np.float32(0.087256365), np.float32(0.085727), np.float32(0.090738826), np.float32(0.08678984), np.float32(0.09655929), np.float32(0.09669669), np.float32(0.097568266), np.float32(0.102814764), np.float32(0.11453681), np.float32(0.11546743), np.float32(0.10649717), np.float32(0.09711101), np.float32(0.09388056), np.float32(0.08016693), np.float32(0.07212513), np.float32(0.06309259), np.float32(0.06506727), np.float32(0.06979539), np.float32(0.06779809), np.float32(0.060018927), np.float32(0.057811234), np.float32(0.055893313), np.float32(0.055685624), np.float32(0.056842476), np.float32(0.05212012), np.float32(0.05336551), np.float32(0.05839202), np.float32(0.06217915), np.float32(0.062236972), np.float32(0.06437749), np.float32(0.065093316), np.float32(0.06782489), np.float32(0.06422414), np.float32(0.071195096), np.float32(0.07357537), np.float32(0.07556069), np.float32(0.07804656), np.float32(0.08506517), np.float32(0.09084795), np.float32(0.110660695), np.float32(0.10687407), np.float32(0.10786088), np.float32(0.11623484), np.float32(0.12533727), np.float32(0.14175528), np.float32(0.13903964), np.float32(0.14437778), np.float32(0.1391468), np.float32(0.14550771), np.float32(0.14348058), np.float32(0.1304825), np.float32(0.116948694), np.float32(0.1062107), np.float32(0.09274331), np.float32(0.07809265), np.float32(0.06866596), np.float32(0.05831026), np.float32(0.056310516), np.float32(0.046780225), np.float32(0.046057653), np.float32(0.042677484), np.float32(0.045783), np.float32(0.048845496), np.float32(0.045791876), np.float32(0.03939501), np.float32(0.038105465), np.float32(0.033353154), np.float32(0.03357), np.float32(0.029806392), np.float32(0.03006595), np.float32(0.032248672), np.float32(0.037950087), np.float32(0.043050136), np.float32(0.044034373), np.float32(0.05058255), np.float32(0.053748123), np.float32(0.06096122), np.float32(0.067703396), np.float32(0.08432332), np.float32(0.091190815), np.float32(0.09302328), np.float32(0.10519434), np.float32(0.116410114), np.float32(0.10365276), np.float32(0.09653712), np.float32(0.09312038), np.float32(0.08901183), np.float32(0.08552425), np.float32(0.085809514), np.float32(0.08752009), np.float32(0.08632329), np.float32(0.08614314), np.float32(0.086313985), np.float32(0.099105224), np.float32(0.099212244), np.float32(0.086825065), np.float32(0.08880592), np.float32(0.09076872), np.float32(0.10546507), np.float32(0.12196792), np.float32(0.13980733), np.float32(0.15407085), np.float32(0.14950676), np.float32(0.17679982), np.float32(0.22830358), np.float32(0.2212304), np.float32(0.21760206), np.float32(0.26902413), np.float32(0.2886808), np.float32(0.2882453), np.float32(0.2917699), np.float32(0.30621564), np.float32(0.3170407), np.float32(0.2781124), np.float32(0.27992806), np.float32(0.29553986), np.float32(0.36539176), np.float32(0.31117567), np.float32(0.31253555), np.float32(0.3110567), np.float32(0.34934196), np.float32(0.33720908), np.float32(0.32105833), np.float32(0.34012645), np.float32(0.3014775), np.float32(0.30160072), np.float32(0.22144693), np.float32(0.19029355), np.float32(0.16334024), np.float32(0.16701743), np.float32(0.16145435), np.float32(0.15938306), np.float32(0.16047002), np.float32(0.17983215), np.float32(0.22300951), np.float32(0.2371008), np.float32(0.28842083), np.float32(0.36506677), np.float32(0.44029334), np.float32(0.4768958), np.float32(0.49245283), np.float32(0.5656059), np.float32(0.60591227), np.float32(0.6202027), np.float32(0.6296143), np.float32(0.669739), np.float32(0.7432508), np.float32(0.7113095), np.float32(0.7674203), np.float32(0.83070475), np.float32(0.8423715), np.float32(0.8134473), np.float32(0.84910244), np.float32(0.84619015), np.float32(0.8077975), np.float32(0.7799408), np.float32(0.74483275), np.float32(0.6618911), np.float32(0.5812653), np.float32(0.5584066), np.float32(0.51112026), np.float32(0.44136918), np.float32(0.4047334), np.float32(0.37323385), np.float32(0.34500313), np.float32(0.34176236), np.float32(0.37832022), np.float32(0.3553625), np.float32(0.32727355), np.float32(0.2990921), np.float32(0.26686755), np.float32(0.27018234), np.float32(0.26691765), np.float32(0.22875738), np.float32(0.22127181), np.float32(0.23427504), np.float32(0.25518975), np.float32(0.25625077), np.float32(0.27545688), np.float32(0.27700394), np.float32(0.24201088), np.float32(0.256028), np.float32(0.2697554), np.float32(0.28094783), np.float32(0.29688513), np.float32(0.28382334), np.float32(0.3113526), np.float32(0.294941), np.float32(0.2903669), np.float32(0.27522656), np.float32(0.2818434), np.float32(0.27968445), np.float32(0.26464835), np.float32(0.2798258), np.float32(0.28803244), np.float32(0.28388152), np.float32(0.25789812), np.float32(0.2622888), np.float32(0.25132835), np.float32(0.27482876), np.float32(0.2735253), np.float32(0.30924696), np.float32(0.32703707), np.float32(0.31272808), np.float32(0.31090337), np.float32(0.31933567), np.float32(0.32764763), np.float32(0.30604374), np.float32(0.28477827), np.float32(0.26737398), np.float32(0.26275268), np.float32(0.21826407), np.float32(0.22196867), np.float32(0.22399363), np.float32(0.23783861), np.float32(0.24215758), np.float32(0.28179523), np.float32(0.26150888), np.float32(0.23526698), np.float32(0.2178059), np.float32(0.23623866), np.float32(0.24402127), np.float32(0.25702143), np.float32(0.29941568), np.float32(0.3202038), np.float32(0.30965424), np.float32(0.31117517), np.float32(0.30262178), np.float32(0.31529748), np.float32(0.3194351), np.float32(0.33030736), np.float32(0.32895896), np.float32(0.3151883), np.float32(0.3222037), np.float32(0.35976923), np.float32(0.39235422), np.float32(0.44928917), np.float32(0.4909728), np.float32(0.51388156), np.float32(0.5266994), np.float32(0.53802013), np.float32(0.5488489), np.float32(0.508543), np.float32(0.47493318), np.float32(0.46729282), np.float32(0.4745609), np.float32(0.4891497), np.float32(0.48808655), np.float32(0.50748616), np.float32(0.6166058), np.float32(0.6082768), np.float32(0.6243565), np.float32(0.6147686), np.float32(0.60502094), np.float32(0.6414556), np.float32(0.5785392), np.float32(0.6017408), np.float32(0.62221366), np.float32(0.57565534), np.float32(0.5815527), np.float32(0.5217993), np.float32(0.5225775), np.float32(0.5851689), np.float32(0.5755833), np.float32(0.5381066), np.float32(0.51342297), np.float32(0.53390664), np.float32(0.4961695), np.float32(0.4693649), np.float32(0.45726046), np.float32(0.41793868), np.float32(0.38159725), np.float32(0.3306296), np.float32(0.2499173), np.float32(0.22631648), np.float32(0.21309695), np.float32(0.2180815), np.float32(0.21248542), np.float32(0.17221045), np.float32(0.18288212), np.float32(0.16291952), np.float32(0.15084936), np.float32(0.16339518), np.float32(0.14253846), np.float32(0.13257673), np.float32(0.109162435), np.float32(0.113601185), np.float32(0.10281216), np.float32(0.109625064), np.float32(0.0990836), np.float32(0.112215), np.float32(0.12630461), np.float32(0.11890841), np.float32(0.14527409), np.float32(0.17308392), np.float32(0.15997593), np.float32(0.13690054), np.float32(0.15928668), np.float32(0.1757072), np.float32(0.17612521), np.float32(0.20276451), np.float32(0.20746745), np.float32(0.2157092), np.float32(0.24439567), np.float32(0.22641997), np.float32(0.25546998), np.float32(0.2720781), np.float32(0.2750757), np.float32(0.27928865), np.float32(0.26217237), np.float32(0.2890018), np.float32(0.29174536), np.float32(0.29747322), np.float32(0.29143625), np.float32(0.29754546), np.float32(0.30081046), np.float32(0.3190466), np.float32(0.3120012), np.float32(0.27502236), np.float32(0.2678465), np.float32(0.26392156), np.float32(0.27453795), np.float32(0.25949317), np.float32(0.24479046), np.float32(0.23831917), np.float32(0.2335705), np.float32(0.2130696), np.float32(0.19281468), np.float32(0.16991164), np.float32(0.23497438), np.float32(0.2143485), np.float32(0.20523243), np.float32(0.19479796), np.float32(0.19649564), np.float32(0.22840926), np.float32(0.23387745), np.float32(0.23226747), np.float32(0.24052459), np.float32(0.24459897), np.float32(0.22101416), np.float32(0.21357872), np.float32(0.21944456), np.float32(0.21124461), np.float32(0.21160051), np.float32(0.20215648), np.float32(0.20298342), np.float32(0.19133277), np.float32(0.20286788), np.float32(0.2220082), np.float32(0.255933), np.float32(0.30027127), np.float32(0.290389), np.float32(0.29833904), np.float32(0.32837462), np.float32(0.35758275), np.float32(0.36280063), np.float32(0.3602327), np.float32(0.42628932), np.float32(0.53042144), np.float32(0.5860144), np.float32(0.652975), np.float32(0.6874912), np.float32(0.6551417), np.float32(0.73026365), np.float32(0.74257356), np.float32(0.7338117), np.float32(0.7170438), np.float32(0.7224694), np.float32(0.7150529), np.float32(0.7099101), np.float32(0.7190929), np.float32(0.71515584), np.float32(0.7301928), np.float32(0.7073193), np.float32(0.70570856), np.float32(0.70806354), np.float32(0.69505847), np.float32(0.6928196), np.float32(0.6942918), np.float32(0.6983884), np.float32(0.7023933), np.float32(0.7013374), np.float32(0.70608467), np.float32(0.709595), np.float32(0.71875936), np.float32(0.7319034), np.float32(0.73477125), np.float32(0.7490774), np.float32(0.760905), np.float32(0.76566154), np.float32(0.77791315), np.float32(0.7759084), np.float32(0.7664116), np.float32(0.7567474), np.float32(0.7483648), np.float32(0.749037), np.float32(0.73257667), np.float32(0.71693665), np.float32(0.69906837), np.float32(0.68648106), np.float32(0.68519527), np.float32(0.6726456), np.float32(0.67115706), np.float32(0.609289), np.float32(0.52203965), np.float32(0.5048137), np.float32(0.49140346), np.float32(0.50308996), np.float32(0.49977872), np.float32(0.53225493), np.float32(0.5256637), np.float32(0.5462588), np.float32(0.6049505), np.float32(0.612131), np.float32(0.61464757), np.float32(0.60143834), np.float32(0.5958379), np.float32(0.602935), np.float32(0.6055201), np.float32(0.604579), np.float32(0.6099849), np.float32(0.61310256), np.float32(0.60519195), np.float32(0.5968847), np.float32(0.5919792), np.float32(0.5988766), np.float32(0.5915499), np.float32(0.5955239), np.float32(0.602858), np.float32(0.57663524), np.float32(0.58337224), np.float32(0.6135853), np.float32(0.64775306), np.float32(0.63655555), np.float32(0.6353939), np.float32(0.652579), np.float32(0.680689), np.float32(0.71521544), np.float32(0.7310075), np.float32(0.74996084), np.float32(0.755797), np.float32(0.7469875), np.float32(0.6949056), np.float32(0.6106722)], 'MLEFFIFQPTTQQSPQDEQEKLLDEAIQAVKVQSFQMKRCLDKNKLMDALKHASNMLGELRTSMLSPKSYYELYMAISDELHYLEVYLTDEFAKGRKVADLYELVQYAGNIIPRLYLLITVGVVYVKSFPQSRKDILKDLVEMCRGVFPDEFHLQTLNPFLRACAELHQNVNVKNIIIALIDRLALFAHREDGPGIPADIKLFDIFSQQVATVIQSRQDMPSEDVVSLQVSLINLAMKCYPDRVDYVDKVLETTVEIFNKLNLEHIATSSAVSKELTRLLKIPVDTYNNILTVLKLKHFHPLFEYFDYESRKSMSCYVLSNVLDYNTEIVSQDQVDSIMNLVSTLIQDQPDQPVEDPDPEDFADEQSLVGRFIHLLRSEDPDQQYLILNTARKHFGAGGNQRIRFTLPPLVFAAYQQDDKWEKKCQKIFSFAHQTISALIKAELAELPLRLFLQGALAAGEIGFENHETVAYEFMSQAFSLYEDEISDSKAQLAAITLIIGTFERMKCFSEENHEPLRTQCALAASKLLKKPDQGRAVSTCAHLFWSGRNTDKNGEELHGGKRVMECLKKALKIANQCMDPSLQVQLFIEILNRYIYFYEKENDAVTIQVLNQLIQKIREDLPNLESSEETEQINKHFHNTLEHLRLRRESPESEGPIYEGLIL': [np.float32(0.7676968), np.float32(0.84141016), np.float32(0.7859185), np.float32(0.8242238), np.float32(0.7900355), np.float32(0.73933375), np.float32(0.67375404), np.float32(0.6951974), np.float32(0.6190744), np.float32(0.5391498), np.float32(0.5165572), np.float32(0.4472805), np.float32(0.42967612), np.float32(0.38101164), np.float32(0.3450652), np.float32(0.2984049), np.float32(0.29477543), np.float32(0.29702598), np.float32(0.29609472), np.float32(0.3017677), np.float32(0.29823035), np.float32(0.28932846), np.float32(0.2818765), np.float32(0.2824181), np.float32(0.2714116), np.float32(0.23721968), np.float32(0.23981594), np.float32(0.23261797), np.float32(0.19106221), np.float32(0.17534307), np.float32(0.15987849), np.float32(0.1616242), np.float32(0.16291359), np.float32(0.15651736), np.float32(0.14308986), np.float32(0.1450111), np.float32(0.13569401), np.float32(0.115333274), np.float32(0.112387136), np.float32(0.11848955), np.float32(0.11802725), np.float32(0.099037305), np.float32(0.104096696), np.float32(0.10082101), np.float32(0.09305837), np.float32(0.08868176), np.float32(0.09445217), np.float32(0.09710902), np.float32(0.08865848), np.float32(0.08994943), np.float32(0.09484385), np.float32(0.08846764), np.float32(0.08720257), np.float32(0.0920896), np.float32(0.08584582), np.float32(0.08538374), np.float32(0.08780644), np.float32(0.08033092), np.float32(0.078911744), np.float32(0.07931112), np.float32(0.075981624), np.float32(0.07434338), np.float32(0.07073235), np.float32(0.06927342), np.float32(0.0706409), np.float32(0.07567263), np.float32(0.07619921), np.float32(0.08141577), np.float32(0.09195347), np.float32(0.08875523), np.float32(0.0942846), np.float32(0.08927538), np.float32(0.0777301), np.float32(0.0648424), np.float32(0.05700731), np.float32(0.05259216), np.float32(0.046489958), np.float32(0.044357534), np.float32(0.04640927), np.float32(0.046716027), np.float32(0.04107098), np.float32(0.043983568), np.float32(0.053267233), np.float32(0.056919344), np.float32(0.059300844), np.float32(0.07037897), np.float32(0.07420496), np.float32(0.07052804), np.float32(0.071302846), np.float32(0.07413182), np.float32(0.073186584), np.float32(0.06602153), np.float32(0.057791676), np.float32(0.057437077), np.float32(0.0596602), np.float32(0.060689125), np.float32(0.06551926), np.float32(0.06312988), np.float32(0.06874786), np.float32(0.069799356), np.float32(0.06823352), np.float32(0.06538542), np.float32(0.06081031), np.float32(0.050322007), np.float32(0.047282387), np.float32(0.042650472), np.float32(0.034782715), np.float32(0.029113857), np.float32(0.026474603), np.float32(0.021967132), np.float32(0.021686101), np.float32(0.01904869), np.float32(0.017922984), np.float32(0.017914215), np.float32(0.016148183), np.float32(0.016493674), np.float32(0.01922233), np.float32(0.020288674), np.float32(0.0198792), np.float32(0.023129033), np.float32(0.026405904), np.float32(0.025949666), np.float32(0.030486856), np.float32(0.035052594), np.float32(0.035450287), np.float32(0.03358319), np.float32(0.03896582), np.float32(0.042090774), np.float32(0.039534044), np.float32(0.040836398), np.float32(0.04953832), np.float32(0.04943683), np.float32(0.045788437), np.float32(0.05332313), np.float32(0.06689392), np.float32(0.071603246), np.float32(0.074647225), np.float32(0.0793549), np.float32(0.087024), np.float32(0.0813243), np.float32(0.083064094), np.float32(0.07873736), np.float32(0.072581865), np.float32(0.06464531), np.float32(0.062684916), np.float32(0.057407387), np.float32(0.050330732), np.float32(0.046278942), np.float32(0.045269474), np.float32(0.047143754), np.float32(0.046013523), np.float32(0.04519075), np.float32(0.044972267), np.float32(0.047564637), np.float32(0.046222754), np.float32(0.04731084), np.float32(0.05256482), np.float32(0.053399652), np.float32(0.053653244), np.float32(0.052772198), np.float32(0.05928206), np.float32(0.05515059), np.float32(0.054071583), np.float32(0.05266246), np.float32(0.046505626), np.float32(0.043496385), np.float32(0.042302158), np.float32(0.03853876), np.float32(0.03465381), np.float32(0.03253927), np.float32(0.031944867), np.float32(0.029873623), np.float32(0.027885342), np.float32(0.028220275), np.float32(0.027229117), np.float32(0.027829286), np.float32(0.028431648), np.float32(0.030121803), np.float32(0.031214092), np.float32(0.036319602), np.float32(0.04068242), np.float32(0.03971204), np.float32(0.042405), np.float32(0.045718227), np.float32(0.04094148), np.float32(0.048565462), np.float32(0.047470193), np.float32(0.044223376), np.float32(0.04950697), np.float32(0.061619192), np.float32(0.05829356), np.float32(0.05623288), np.float32(0.06814998), np.float32(0.0770199), np.float32(0.07254844), np.float32(0.07372852), np.float32(0.0909501), np.float32(0.094665974), np.float32(0.07935816), np.float32(0.08311915), np.float32(0.09119117), np.float32(0.0733958), np.float32(0.060394064), np.float32(0.057360627), np.float32(0.052822955), np.float32(0.051528875), np.float32(0.05243283), np.float32(0.056484737), np.float32(0.059360787), np.float32(0.06560298), np.float32(0.073043875), np.float32(0.084217444), np.float32(0.09248225), np.float32(0.08317236), np.float32(0.08967198), np.float32(0.09603103), np.float32(0.08780842), np.float32(0.08664386), np.float32(0.08442848), np.float32(0.085508585), np.float32(0.0703305), np.float32(0.06429149), np.float32(0.07361045), np.float32(0.069328226), np.float32(0.058824454), np.float32(0.05842442), np.float32(0.07532489), np.float32(0.06808456), np.float32(0.06599296), np.float32(0.06860405), np.float32(0.067851245), np.float32(0.059528694), np.float32(0.05722565), np.float32(0.056268293), np.float32(0.050602753), np.float32(0.043665923), np.float32(0.04105086), np.float32(0.04751381), np.float32(0.04429354), np.float32(0.044023376), np.float32(0.05274371), np.float32(0.058470666), np.float32(0.060331088), np.float32(0.059668437), np.float32(0.07175554), np.float32(0.07261999), np.float32(0.06562798), np.float32(0.07810127), np.float32(0.09270613), np.float32(0.089989714), np.float32(0.083361104), np.float32(0.08803001), np.float32(0.09336902), np.float32(0.09451779), np.float32(0.086142465), np.float32(0.08480732), np.float32(0.08882571), np.float32(0.08077367), np.float32(0.087898895), np.float32(0.09954483), np.float32(0.09154222), np.float32(0.08134778), np.float32(0.10260029), np.float32(0.11145641), np.float32(0.09668496), np.float32(0.09371183), np.float32(0.09858346), np.float32(0.09599414), np.float32(0.08397383), np.float32(0.0954321), np.float32(0.09494862), np.float32(0.09391646), np.float32(0.08857576), np.float32(0.09753107), np.float32(0.09989649), np.float32(0.09690556), np.float32(0.094254635), np.float32(0.09015851), np.float32(0.0828822), np.float32(0.07287527), np.float32(0.067801654), np.float32(0.06755989), np.float32(0.058745135), np.float32(0.060560703), np.float32(0.06429106), np.float32(0.067057885), np.float32(0.064399764), np.float32(0.061175358), np.float32(0.06562919), np.float32(0.06157239), np.float32(0.05573246), np.float32(0.055024266), np.float32(0.06294424), np.float32(0.05199122), np.float32(0.05232647), np.float32(0.054392647), np.float32(0.05346892), np.float32(0.0530468), np.float32(0.053509317), np.float32(0.05509187), np.float32(0.057870157), np.float32(0.05884344), np.float32(0.05921657), np.float32(0.06372835), np.float32(0.061848603), np.float32(0.06462301), np.float32(0.060548037), np.float32(0.056616478), np.float32(0.057925336), np.float32(0.05745004), np.float32(0.053314257), np.float32(0.056115966), np.float32(0.057444464), np.float32(0.05701425), np.float32(0.06189982), np.float32(0.068298385), np.float32(0.07162764), np.float32(0.07043958), np.float32(0.07656022), np.float32(0.07424468), np.float32(0.08032465), np.float32(0.083557874), np.float32(0.08228397), np.float32(0.06607973), np.float32(0.06516431), np.float32(0.066896126), np.float32(0.06196925), np.float32(0.058454134), np.float32(0.06650168), np.float32(0.0598053), np.float32(0.05802002), np.float32(0.059673198), np.float32(0.061574467), np.float32(0.05879868), np.float32(0.060375314), np.float32(0.07274041), np.float32(0.07594238), np.float32(0.080719285), np.float32(0.09124035), np.float32(0.10940769), np.float32(0.10470657), np.float32(0.11712609), np.float32(0.13999586), np.float32(0.16723785), np.float32(0.18720734), np.float32(0.19401726), np.float32(0.2019134), np.float32(0.24564753), np.float32(0.27197024), np.float32(0.3083089), np.float32(0.31122556), np.float32(0.3328269), np.float32(0.33087203), np.float32(0.3263554), np.float32(0.3904336), np.float32(0.3942472), np.float32(0.37542006), np.float32(0.38234514), np.float32(0.37694547), np.float32(0.36773148), np.float32(0.3202195), np.float32(0.31936276), np.float32(0.28446156), np.float32(0.22928663), np.float32(0.16975532), np.float32(0.1430733), np.float32(0.14043713), np.float32(0.12527905), np.float32(0.11634916), np.float32(0.10769698), np.float32(0.09935547), np.float32(0.09095702), np.float32(0.07882783), np.float32(0.076012276), np.float32(0.074347965), np.float32(0.06783189), np.float32(0.057243105), np.float32(0.056763206), np.float32(0.05101576), np.float32(0.047083706), np.float32(0.04994205), np.float32(0.05507514), np.float32(0.055860285), np.float32(0.05473478), np.float32(0.06752536), np.float32(0.07800715), np.float32(0.080995806), np.float32(0.10316325), np.float32(0.1275054), np.float32(0.11936868), np.float32(0.12002708), np.float32(0.09658827), np.float32(0.09385337), np.float32(0.08342987), np.float32(0.072991565), np.float32(0.06118631), np.float32(0.06298288), np.float32(0.06553466), np.float32(0.06969232), np.float32(0.06972046), np.float32(0.07684638), np.float32(0.07220397), np.float32(0.065002136), np.float32(0.06548792), np.float32(0.06824042), np.float32(0.06870612), np.float32(0.07547355), np.float32(0.089667104), np.float32(0.09995413), np.float32(0.0858831), np.float32(0.0851932), np.float32(0.092988454), np.float32(0.0936789), np.float32(0.07338121), np.float32(0.07211898), np.float32(0.084929995), np.float32(0.072220154), np.float32(0.066698834), np.float32(0.071914144), np.float32(0.0763354), np.float32(0.07228952), np.float32(0.06852876), np.float32(0.082004204), np.float32(0.08343239), np.float32(0.07468223), np.float32(0.07658449), np.float32(0.08446729), np.float32(0.08504675), np.float32(0.0772324), np.float32(0.07818111), np.float32(0.07651082), np.float32(0.06708411), np.float32(0.055507), np.float32(0.05601297), np.float32(0.05754661), np.float32(0.050037965), np.float32(0.04570896), np.float32(0.045588765), np.float32(0.04382936), np.float32(0.04020525), np.float32(0.04101837), np.float32(0.041039776), np.float32(0.03951831), np.float32(0.040277738), np.float32(0.040396914), np.float32(0.03727754), np.float32(0.035957973), np.float32(0.035075046), np.float32(0.038807128), np.float32(0.04453708), np.float32(0.044127814), np.float32(0.048244063), np.float32(0.04957507), np.float32(0.05297888), np.float32(0.05458942), np.float32(0.050059322), np.float32(0.054783877), np.float32(0.058274623), np.float32(0.05080377), np.float32(0.052495506), np.float32(0.05614488), np.float32(0.0601468), np.float32(0.057532515), np.float32(0.05244566), np.float32(0.06022688), np.float32(0.064148374), np.float32(0.057366952), np.float32(0.054219462), np.float32(0.059792347), np.float32(0.06390084), np.float32(0.06102869), np.float32(0.06851353), np.float32(0.08031817), np.float32(0.077621564), np.float32(0.07764076), np.float32(0.07952667), np.float32(0.084309466), np.float32(0.0761751), np.float32(0.075900964), np.float32(0.074930765), np.float32(0.07036456), np.float32(0.06534076), np.float32(0.06593758), np.float32(0.06915956), np.float32(0.06127689), np.float32(0.05648606), np.float32(0.058652118), np.float32(0.057751484), np.float32(0.05166143), np.float32(0.04778363), np.float32(0.048008073), np.float32(0.04800891), np.float32(0.046069294), np.float32(0.0466136), np.float32(0.047233112), np.float32(0.04656439), np.float32(0.041455194), np.float32(0.038184624), np.float32(0.03960742), np.float32(0.04105641), np.float32(0.04399595), np.float32(0.048976813), np.float32(0.05059431), np.float32(0.0625513), np.float32(0.06731046), np.float32(0.0687777), np.float32(0.0734392), np.float32(0.08052247), np.float32(0.08839273), np.float32(0.08812412), np.float32(0.09032483), np.float32(0.09388987), np.float32(0.09389519), np.float32(0.09032908), np.float32(0.09835558), np.float32(0.10674394), np.float32(0.10539348), np.float32(0.10536517), np.float32(0.12254301), np.float32(0.14088908), np.float32(0.15940665), np.float32(0.17674465), np.float32(0.19641292), np.float32(0.19488542), np.float32(0.19564901), np.float32(0.20258999), np.float32(0.19235691), np.float32(0.17136087), np.float32(0.16141503), np.float32(0.1497882), np.float32(0.13026094), np.float32(0.13174674), np.float32(0.13520074), np.float32(0.1483684), np.float32(0.15111917), np.float32(0.13043667), np.float32(0.14994778), np.float32(0.16898045), np.float32(0.17166054), np.float32(0.1585924), np.float32(0.17030597), np.float32(0.1819789), np.float32(0.17909108), np.float32(0.17103347), np.float32(0.18782687), np.float32(0.18534972), np.float32(0.17130305), np.float32(0.17474703), np.float32(0.17159873), np.float32(0.17057052), np.float32(0.18269613), np.float32(0.19133003), np.float32(0.18266161), np.float32(0.18807183), np.float32(0.19652213), np.float32(0.17402261), np.float32(0.17018236), np.float32(0.18691394), np.float32(0.18524727), np.float32(0.1514659), np.float32(0.1402018), np.float32(0.13062343), np.float32(0.11520874), np.float32(0.09074265), np.float32(0.083063796), np.float32(0.07643511), np.float32(0.075127915), np.float32(0.07390159), np.float32(0.07372051), np.float32(0.07576493), np.float32(0.08352416), np.float32(0.07776785), np.float32(0.07283744), np.float32(0.070028506), np.float32(0.07041371), np.float32(0.06107721), np.float32(0.058796227), np.float32(0.05756936), np.float32(0.053527884), np.float32(0.05238386), np.float32(0.05166525), np.float32(0.05005023), np.float32(0.04787221), np.float32(0.052960005), np.float32(0.052917596), np.float32(0.04603538), np.float32(0.04431678), np.float32(0.04983504), np.float32(0.0492792), np.float32(0.050049607), np.float32(0.0581068), np.float32(0.06339882), np.float32(0.06489531), np.float32(0.06252334), np.float32(0.05971195), np.float32(0.059776332), np.float32(0.061162814), np.float32(0.07233131), np.float32(0.05501327), np.float32(0.04938262), np.float32(0.055243496), np.float32(0.06340184), np.float32(0.058674335), np.float32(0.055912137), np.float32(0.06777166), np.float32(0.07522192), np.float32(0.06866163), np.float32(0.0838373), np.float32(0.102660246), np.float32(0.11179843), np.float32(0.10996071), np.float32(0.12048636), np.float32(0.13537093), np.float32(0.11267286), np.float32(0.11477466), np.float32(0.116431795), np.float32(0.11969288), np.float32(0.119797714), np.float32(0.13118583), np.float32(0.14235026), np.float32(0.15740746), np.float32(0.15047252), np.float32(0.15417698), np.float32(0.17231645), np.float32(0.18060659), np.float32(0.19591247), np.float32(0.20235483), np.float32(0.21293387), np.float32(0.21755765), np.float32(0.20559542), np.float32(0.20412916), np.float32(0.21095587), np.float32(0.19222634), np.float32(0.19366652), np.float32(0.20087713), np.float32(0.19965675), np.float32(0.19354236), np.float32(0.21614617), np.float32(0.24440844), np.float32(0.21766426), np.float32(0.2088484), np.float32(0.18948968), np.float32(0.19365439), np.float32(0.22711417), np.float32(0.22444648), np.float32(0.22060566), np.float32(0.26623076), np.float32(0.25627738), np.float32(0.29256007), np.float32(0.28368294), np.float32(0.3138123), np.float32(0.32694975), np.float32(0.40619877), np.float32(0.44880775), np.float32(0.46020412), np.float32(0.5440717), np.float32(0.880379), np.float32(0.67719674), np.float32(0.710632), np.float32(0.70065504), np.float32(0.62710184), np.float32(0.67433107), np.float32(0.6870424), np.float32(0.6898123)], 'MATTTLSLHGLPSPTAKKLTSSFLGAPSSFLRPAALAAAATPSRRVFAVRAMAPPKPGAKPKKVVGIIKLALEAGKATPAPPVGPALGAKGVNIMAFCKDYNAKTADKPGYIIPVEITVFDDKSFTFILKTPPASVLLLKAAGSCTKLKIYGDNWAKGVEKGSKEPQREKVGKVTVDQVRTIAQEKLPDLNCKTIESAMRIIAGTAANMGIDVDPPILVKKEKVIF': [np.float32(0.9731213), np.float32(0.9755349), np.float32(0.97506034), np.float32(0.9780285), np.float32(0.97748613), np.float32(0.9785176), np.float32(0.9791389), np.float32(0.9783846), np.float32(0.9784465), np.float32(0.9780442), np.float32(0.97592306), np.float32(0.9750523), np.float32(0.9740693), np.float32(0.974501), np.float32(0.9734389), np.float32(0.9756732), np.float32(0.97728443), np.float32(0.9778716), np.float32(0.97776324), np.float32(0.977949), np.float32(0.9776228), np.float32(0.9744766), np.float32(0.976489), np.float32(0.976115), np.float32(0.97933245), np.float32(0.981076), np.float32(0.9812982), np.float32(0.9826308), np.float32(0.9818122), np.float32(0.9818896), np.float32(0.9818248), np.float32(0.9813393), np.float32(0.9821729), np.float32(0.98297083), np.float32(0.9844135), np.float32(0.9826418), np.float32(0.98133564), np.float32(0.9816232), np.float32(0.9783558), np.float32(0.9756209), np.float32(0.97335637), np.float32(0.9712451), np.float32(0.96797276), np.float32(0.9590365), np.float32(0.94261277), np.float32(0.93190736), np.float32(0.9267033), np.float32(0.91384983), np.float32(0.8931508), np.float32(0.8623152), np.float32(0.76191205), np.float32(0.6317892), np.float32(0.5629026), np.float32(0.56001836), np.float32(0.51640326), np.float32(0.5008975), np.float32(0.43255922), np.float32(0.45195916), np.float32(0.3859637), np.float32(0.3767933), np.float32(0.33932972), np.float32(0.3225986), np.float32(0.28879556), np.float32(0.32381064), np.float32(0.3102296), np.float32(0.29188067), np.float32(0.24838558), np.float32(0.24107046), np.float32(0.19652757), np.float32(0.19036247), np.float32(0.1803825), np.float32(0.17514761), np.float32(0.16695032), np.float32(0.16010714), np.float32(0.15793507), np.float32(0.1606951), np.float32(0.18814576), np.float32(0.21751699), np.float32(0.24415843), np.float32(0.24524295), np.float32(0.23949105), np.float32(0.22546142), np.float32(0.20253035), np.float32(0.202381), np.float32(0.19278716), np.float32(0.17706577), np.float32(0.15262315), np.float32(0.18810745), np.float32(0.18740128), np.float32(0.16171461), np.float32(0.16269353), np.float32(0.13270691), np.float32(0.14043885), np.float32(0.1312098), np.float32(0.11257856), np.float32(0.115759276), np.float32(0.123933226), np.float32(0.122361965), np.float32(0.12433798), np.float32(0.12368544), np.float32(0.12103893), np.float32(0.095329985), np.float32(0.08800755), np.float32(0.08100654), np.float32(0.08187208), np.float32(0.072422214), np.float32(0.07486266), np.float32(0.07471061), np.float32(0.07663337), np.float32(0.079334676), np.float32(0.088324994), np.float32(0.086263075), np.float32(0.084433034), np.float32(0.08240814), np.float32(0.07223204), np.float32(0.065419964), np.float32(0.05838549), np.float32(0.05485492), np.float32(0.05467828), np.float32(0.048572253), np.float32(0.042184137), np.float32(0.039644174), np.float32(0.038928803), np.float32(0.0369471), np.float32(0.035908412), np.float32(0.035911124), np.float32(0.03244121), np.float32(0.0325188), np.float32(0.031600654), np.float32(0.03326254), np.float32(0.032383353), np.float32(0.033457305), np.float32(0.036461722), np.float32(0.031833865), np.float32(0.027405947), np.float32(0.024081402), np.float32(0.022747524), np.float32(0.024859078), np.float32(0.022542976), np.float32(0.02600899), np.float32(0.028026843), np.float32(0.034565523), np.float32(0.03486333), np.float32(0.035265565), np.float32(0.041019738), np.float32(0.04472348), np.float32(0.047101617), np.float32(0.05716426), np.float32(0.07752765), np.float32(0.1005012), np.float32(0.11555142), np.float32(0.123504974), np.float32(0.13629678), np.float32(0.15005608), np.float32(0.17764099), np.float32(0.20443115), np.float32(0.2145425), np.float32(0.25374568), np.float32(0.2785567), np.float32(0.28648144), np.float32(0.2989013), np.float32(0.32951316), np.float32(0.36158422), np.float32(0.39165473), np.float32(0.40744278), np.float32(0.40988347), np.float32(0.41377887), np.float32(0.40301505), np.float32(0.46382952), np.float32(0.4157264), np.float32(0.40256563), np.float32(0.41152573), np.float32(0.41122344), np.float32(0.4290921), np.float32(0.46265027), np.float32(0.38046306), np.float32(0.31517097), np.float32(0.32633433), np.float32(0.2516669), np.float32(0.2104668), np.float32(0.17276324), np.float32(0.15992704), np.float32(0.13978164), np.float32(0.12782237), np.float32(0.12788996), np.float32(0.10399041), np.float32(0.09138401), np.float32(0.091014005), np.float32(0.099526115), np.float32(0.09484365), np.float32(0.09027246), np.float32(0.095990166), np.float32(0.09723248), np.float32(0.09407231), np.float32(0.09703665), np.float32(0.104866326), np.float32(0.11117051), np.float32(0.095071785), np.float32(0.09380849), np.float32(0.09233374), np.float32(0.091821216), np.float32(0.087475665), np.float32(0.10222477), np.float32(0.09705489), np.float32(0.10995794), np.float32(0.1055762), np.float32(0.116061606), np.float32(0.1144923), np.float32(0.10533676), np.float32(0.12542893), np.float32(0.14295258), np.float32(0.17076693), np.float32(0.16657), np.float32(0.1673648), np.float32(0.2159807), np.float32(0.26286826), np.float32(0.2776736), np.float32(0.28431407), np.float32(0.34658536), np.float32(0.3624374), np.float32(0.39500335), np.float32(0.3767391), np.float32(0.38178056), np.float32(0.364898), np.float32(0.3817916), np.float32(0.3606294)], 'MASSPRPKMDAILTEAIKACFQKSGASVVAIRKYIIHKYPSLELERRGYLLKQALKRELNRGVIKQVKGKGASGSFVVVQKSRKTPPKSRNRKNRSSAVDPEPQVKLEDVLPLAFTRLCEPKEASYSLIRKYVSQYYPKLRVDIRPQLLKNALQRAVERGQLEQITGKGASGTFQLKKSGEKPLLGGSLMEYAILSAIAAMNEPKTCSTTALKKYVLENHPGSNSNYQMHLLKKTLQKCEKNGWMEQISGKGFSGTFQLCFPYYPSPGVLFPKKEPDDSRDEDEDEDESSEEDSEDEEPPPKRRLQKKTPAKSSGKAASVKQRGSKPAPKVSAAQRGKARPLPKKAPPKAKTPAKKARPSPTVIKKPSGGSSKKPATNARKEVKLPGKGKSTMKKSFKVKK': [np.float32(0.7042142), np.float32(0.62273806), np.float32(0.5359726), np.float32(0.49435946), np.float32(0.40473303), np.float32(0.36755177), np.float32(0.34699687), np.float32(0.34506035), np.float32(0.3139954), np.float32(0.29208353), np.float32(0.2885124), np.float32(0.30258608), np.float32(0.2547048), np.float32(0.24194074), np.float32(0.23451293), np.float32(0.22563341), np.float32(0.20018408), np.float32(0.18726066), np.float32(0.1770575), np.float32(0.15769613), np.float32(0.14030461), np.float32(0.15806283), np.float32(0.15991859), np.float32(0.1530259), np.float32(0.14865169), np.float32(0.18504412), np.float32(0.20030871), np.float32(0.17589252), np.float32(0.1761257), np.float32(0.21385714), np.float32(0.17960213), np.float32(0.19055685), np.float32(0.18915455), np.float32(0.20542802), np.float32(0.18294112), np.float32(0.15873976), np.float32(0.15694426), np.float32(0.1471007), np.float32(0.13434157), np.float32(0.13686466), np.float32(0.14333981), np.float32(0.15213309), np.float32(0.15488288), np.float32(0.16457133), np.float32(0.19716933), np.float32(0.19755292), np.float32(0.19958887), np.float32(0.2029818), np.float32(0.19988741), np.float32(0.19310273), np.float32(0.19613257), np.float32(0.19980401), np.float32(0.19618843), np.float32(0.20024838), np.float32(0.20325881), np.float32(0.21491612), np.float32(0.23112197), np.float32(0.25836554), np.float32(0.27639174), np.float32(0.3362985), np.float32(0.400943), np.float32(0.45436907), np.float32(0.4825721), np.float32(0.5282198), np.float32(0.6042468), np.float32(0.6133407), np.float32(0.6603326), np.float32(0.71192324), np.float32(0.73145753), np.float32(0.7780574), np.float32(0.82934016), np.float32(0.86638284), np.float32(0.88983744), np.float32(0.8968704), np.float32(0.9042637), np.float32(0.9165652), np.float32(0.93684727), np.float32(0.94000685), np.float32(0.9514459), np.float32(0.95678806), np.float32(0.95678985), np.float32(0.9612479), np.float32(0.9640706), np.float32(0.9671376), np.float32(0.96818715), np.float32(0.96566296), np.float32(0.9688532), np.float32(0.9665837), np.float32(0.9674896), np.float32(0.96924084), np.float32(0.9701123), np.float32(0.9696726), np.float32(0.9708763), np.float32(0.96708125), np.float32(0.96328926), np.float32(0.95289695), np.float32(0.9408413), np.float32(0.92649287), np.float32(0.9078517), np.float32(0.8819768), np.float32(0.855178), np.float32(0.83481926), np.float32(0.80531204), np.float32(0.76726145), np.float32(0.727512), np.float32(0.680388), np.float32(0.612106), np.float32(0.5016161), np.float32(0.43993035), np.float32(0.36326587), np.float32(0.34249344), np.float32(0.33962986), np.float32(0.32920247), np.float32(0.28672576), np.float32(0.18473203), np.float32(0.171895), np.float32(0.13043359), np.float32(0.110455506), np.float32(0.09526269), np.float32(0.09760469), np.float32(0.0777746), np.float32(0.061664544), np.float32(0.06413831), np.float32(0.07042696), np.float32(0.067591816), np.float32(0.06331775), np.float32(0.0678089), np.float32(0.07860393), np.float32(0.07876341), np.float32(0.08571408), np.float32(0.08796054), np.float32(0.09097688), np.float32(0.08328836), np.float32(0.07959038), np.float32(0.078101784), np.float32(0.07828133), np.float32(0.07581094), np.float32(0.07550445), np.float32(0.08038915), np.float32(0.080580875), np.float32(0.0817651), np.float32(0.08622828), np.float32(0.088379614), np.float32(0.084572576), np.float32(0.083430596), np.float32(0.08942823), np.float32(0.09712269), np.float32(0.10020195), np.float32(0.10549841), np.float32(0.10562715), np.float32(0.10713567), np.float32(0.10333455), np.float32(0.117264956), np.float32(0.12175992), np.float32(0.12997867), np.float32(0.13012083), np.float32(0.15939954), np.float32(0.14699617), np.float32(0.15515059), np.float32(0.14975224), np.float32(0.15334508), np.float32(0.18450455), np.float32(0.17521472), np.float32(0.19489528), np.float32(0.2025543), np.float32(0.2770132), np.float32(0.28987595), np.float32(0.28383905), np.float32(0.3715938), np.float32(0.4263827), np.float32(0.42223194), np.float32(0.40882936), np.float32(0.43498603), np.float32(0.42952076), np.float32(0.42449513), np.float32(0.4325665), np.float32(0.38909134), np.float32(0.3568876), np.float32(0.3517167), np.float32(0.25929612), np.float32(0.22844853), np.float32(0.21478951), np.float32(0.14910775), np.float32(0.11415874), np.float32(0.10234995), np.float32(0.091245025), np.float32(0.0755458), np.float32(0.05993019), np.float32(0.06721192), np.float32(0.06078636), np.float32(0.05235686), np.float32(0.05098612), np.float32(0.051294133), np.float32(0.05268574), np.float32(0.054129597), np.float32(0.053537376), np.float32(0.05351659), np.float32(0.05406528), np.float32(0.06793136), np.float32(0.067293875), np.float32(0.053596396), np.float32(0.06354662), np.float32(0.07930816), np.float32(0.078366905), np.float32(0.077504374), np.float32(0.08767135), np.float32(0.10680273), np.float32(0.12018804), np.float32(0.1388076), np.float32(0.16762976), np.float32(0.2090884), np.float32(0.22525853), np.float32(0.24669202), np.float32(0.23268266), np.float32(0.23737147), np.float32(0.19618903), np.float32(0.17580807), np.float32(0.16024607), np.float32(0.15920618), np.float32(0.15532437), np.float32(0.15557708), np.float32(0.15344316), np.float32(0.14618358), np.float32(0.14458054), np.float32(0.14051715), np.float32(0.14435652), np.float32(0.15470864), np.float32(0.14522524), np.float32(0.16049996), np.float32(0.16998771), np.float32(0.16455035), np.float32(0.15564726), np.float32(0.15499952), np.float32(0.13661914), np.float32(0.13033341), np.float32(0.12995479), np.float32(0.124130026), np.float32(0.1219625), np.float32(0.12401178), np.float32(0.13181134), np.float32(0.14851682), np.float32(0.15205702), np.float32(0.16216211), np.float32(0.17150067), np.float32(0.19851749), np.float32(0.20198603), np.float32(0.1918295), np.float32(0.20944196), np.float32(0.20921555), np.float32(0.192918), np.float32(0.1911035), np.float32(0.20095032), np.float32(0.19733182), np.float32(0.198912), np.float32(0.21620621), np.float32(0.23910844), np.float32(0.24638191), np.float32(0.25257465), np.float32(0.24744175), np.float32(0.2530644), np.float32(0.26155025), np.float32(0.27730802), np.float32(0.30752137), np.float32(0.30921894), np.float32(0.33022404), np.float32(0.36677578), np.float32(0.41902345), np.float32(0.45872718), np.float32(0.4695627), np.float32(0.5028934), np.float32(0.57037383), np.float32(0.6751976), np.float32(0.78374183), np.float32(0.85250384), np.float32(0.89254344), np.float32(0.9175287), np.float32(0.9350473), np.float32(0.93829983), np.float32(0.94529253), np.float32(0.9505783), np.float32(0.9571362), np.float32(0.96113575), np.float32(0.9653006), np.float32(0.9697063), np.float32(0.9729067), np.float32(0.9740093), np.float32(0.97533005), np.float32(0.9766027), np.float32(0.97779316), np.float32(0.97929275), np.float32(0.9797807), np.float32(0.9810069), np.float32(0.9819472), np.float32(0.98249143), np.float32(0.9821493), np.float32(0.9832962), np.float32(0.9838216), np.float32(0.98403937), np.float32(0.98422575), np.float32(0.984592), np.float32(0.98489076), np.float32(0.98491675), np.float32(0.9853526), np.float32(0.9853932), np.float32(0.9856221), np.float32(0.98562884), np.float32(0.98619217), np.float32(0.985903), np.float32(0.9862801), np.float32(0.9863962), np.float32(0.9863581), np.float32(0.9867568), np.float32(0.98691934), np.float32(0.98684293), np.float32(0.98701197), np.float32(0.9871471), np.float32(0.98703873), np.float32(0.98706776), np.float32(0.9875552), np.float32(0.9877636), np.float32(0.98719275), np.float32(0.9872677), np.float32(0.9872228), np.float32(0.98738176), np.float32(0.987604), np.float32(0.98758405), np.float32(0.987832), np.float32(0.98814374), np.float32(0.98803514), np.float32(0.98812675), np.float32(0.9884693), np.float32(0.98853123), np.float32(0.98861593), np.float32(0.9888504), np.float32(0.9887195), np.float32(0.9886396), np.float32(0.98877513), np.float32(0.98893213), np.float32(0.9886919), np.float32(0.98879707), np.float32(0.98873234), np.float32(0.9887388), np.float32(0.9886722), np.float32(0.9885766), np.float32(0.9889347), np.float32(0.9888377), np.float32(0.98881197), np.float32(0.9887981), np.float32(0.9883786), np.float32(0.9883847), np.float32(0.98811114), np.float32(0.98803073), np.float32(0.9879026), np.float32(0.9876533), np.float32(0.98753184), np.float32(0.9874164), np.float32(0.98703766), np.float32(0.98670924), np.float32(0.98674613), np.float32(0.9867883), np.float32(0.98659015), np.float32(0.9865954), np.float32(0.9862136), np.float32(0.9858333), np.float32(0.98558664), np.float32(0.98541856), np.float32(0.9852822), np.float32(0.98488647), np.float32(0.98512024), np.float32(0.9850123), np.float32(0.9845181), np.float32(0.98465574), np.float32(0.9847925), np.float32(0.9853554), np.float32(0.9851162), np.float32(0.9848208), np.float32(0.98530996), np.float32(0.98506814), np.float32(0.9849902), np.float32(0.9847248), np.float32(0.9847698), np.float32(0.984108), np.float32(0.98422223), np.float32(0.98457193), np.float32(0.9841696), np.float32(0.9838943), np.float32(0.9841629), np.float32(0.9840604), np.float32(0.9839491), np.float32(0.9839723), np.float32(0.98456144), np.float32(0.98465896), np.float32(0.9834484), np.float32(0.98216957), np.float32(0.9819725), np.float32(0.98073316), np.float32(0.980292), np.float32(0.9793392), np.float32(0.9791788), np.float32(0.9787732), np.float32(0.97886103)], 'MQGPSKEAAAVTLSQCAAIHYATNPTLTAGAWARSGGVASTSAAVDTAAQRVAPWRSPAGQSRGMFIQTQPTPNPNSLMFVPGKPVMQSGTMEFGSAREGMKSPLAKKLFAVDGITSVFFGSDFVTITKKDEYSWPVLKPDVFAAIMEFYASGEALISDADALAASDTAIHPDDSEVVAMIKELLETRIRPAVQEDGGDIVFKGFEEDTGMVQVKLVGACSTCPSSTVTLKNGIENMLMHYIPEVKGVMEAPPDESDEEGVKAFAEFEKKIGAASDEEEGEAKPAAPPKEQNPMAAHLSN': [np.float32(0.95594895), np.float32(0.9593907), np.float32(0.9502238), np.float32(0.95615196), np.float32(0.94113886), np.float32(0.92920953), np.float32(0.90882987), np.float32(0.86266553), np.float32(0.80278414), np.float32(0.8288237), np.float32(0.7586489), np.float32(0.74510103), np.float32(0.6122269), np.float32(0.60343766), np.float32(0.48200968), np.float32(0.53804004), np.float32(0.5474221), np.float32(0.6558401), np.float32(0.6537329), np.float32(0.72384906), np.float32(0.7137999), np.float32(0.8648256), np.float32(0.89475906), np.float32(0.88069415), np.float32(0.89494306), np.float32(0.8835426), np.float32(0.903591), np.float32(0.8614798), np.float32(0.85634714), np.float32(0.8869082), np.float32(0.8659479), np.float32(0.8888686), np.float32(0.9275169), np.float32(0.9337298), np.float32(0.9366356), np.float32(0.9424921), np.float32(0.9595496), np.float32(0.9601054), np.float32(0.9590961), np.float32(0.95311326), np.float32(0.95221615), np.float32(0.93937474), np.float32(0.9380944), np.float32(0.93366337), np.float32(0.93360937), np.float32(0.9267101), np.float32(0.92741185), np.float32(0.9272572), np.float32(0.9226484), np.float32(0.92947495), np.float32(0.9200658), np.float32(0.9170107), np.float32(0.8842965), np.float32(0.88327384), np.float32(0.93243366), np.float32(0.8931583), np.float32(0.88661027), np.float32(0.88544315), np.float32(0.8425058), np.float32(0.74277043), np.float32(0.8296), np.float32(0.82261306), np.float32(0.8308289), np.float32(0.8728311), np.float32(0.8102838), np.float32(0.70957917), np.float32(0.62421817), np.float32(0.5934042), np.float32(0.6511882), np.float32(0.6613499), np.float32(0.68652195), np.float32(0.53508395), np.float32(0.49300337), np.float32(0.4871621), np.float32(0.5408191), np.float32(0.4770827), np.float32(0.5167961), np.float32(0.41415486), np.float32(0.23935334), np.float32(0.19469468), np.float32(0.16918954), np.float32(0.15518796), np.float32(0.15710351), np.float32(0.15541422), np.float32(0.14099495), np.float32(0.14843445), np.float32(0.18985845), np.float32(0.17649709), np.float32(0.15966725), np.float32(0.14716126), np.float32(0.14341986), np.float32(0.17045918), np.float32(0.33284852), np.float32(0.392568), np.float32(0.48932728), np.float32(0.45775682), np.float32(0.49804), np.float32(0.53175104), np.float32(0.41054288), np.float32(0.29069802), np.float32(0.22410719), np.float32(0.2568784), np.float32(0.1942683), np.float32(0.16595672), np.float32(0.14119855), np.float32(0.09929723), np.float32(0.097399354), np.float32(0.09133727), np.float32(0.084130235), np.float32(0.07238784), np.float32(0.060313083), np.float32(0.054949705), np.float32(0.04290142), np.float32(0.042287324), np.float32(0.033509288), np.float32(0.031246677), np.float32(0.028896205), np.float32(0.03195108), np.float32(0.0361174), np.float32(0.03502742), np.float32(0.040762514), np.float32(0.04553994), np.float32(0.05219715), np.float32(0.0507148), np.float32(0.05405577), np.float32(0.0500329), np.float32(0.056713566), np.float32(0.060556613), np.float32(0.06666623), np.float32(0.07403583), np.float32(0.065509565), np.float32(0.05850797), np.float32(0.058688328), np.float32(0.056438617), np.float32(0.050499834), np.float32(0.047236234), np.float32(0.04950034), np.float32(0.04705185), np.float32(0.04480958), np.float32(0.048898242), np.float32(0.05266946), np.float32(0.050160468), np.float32(0.049713153), np.float32(0.047754657), np.float32(0.041918486), np.float32(0.038126443), np.float32(0.037650812), np.float32(0.039875463), np.float32(0.03532226), np.float32(0.036578123), np.float32(0.042450566), np.float32(0.040161766), np.float32(0.03782421), np.float32(0.036512095), np.float32(0.044210516), np.float32(0.05801815), np.float32(0.062664054), np.float32(0.07215963), np.float32(0.07820333), np.float32(0.08699842), np.float32(0.093163334), np.float32(0.107209), np.float32(0.1126555), np.float32(0.123133235), np.float32(0.123130456), np.float32(0.107300356), np.float32(0.09095367), np.float32(0.10129799), np.float32(0.10879921), np.float32(0.10965546), np.float32(0.10407495), np.float32(0.10640351), np.float32(0.09613169), np.float32(0.08936349), np.float32(0.091435686), np.float32(0.09544951), np.float32(0.091865405), np.float32(0.07890616), np.float32(0.076427065), np.float32(0.07533103), np.float32(0.07144638), np.float32(0.06586638), np.float32(0.07296079), np.float32(0.07778849), np.float32(0.08017224), np.float32(0.07994292), np.float32(0.08271927), np.float32(0.079516396), np.float32(0.07505911), np.float32(0.07456456), np.float32(0.07590778), np.float32(0.08759529), np.float32(0.08912927), np.float32(0.10222116), np.float32(0.12859368), np.float32(0.12878188), np.float32(0.15263213), np.float32(0.17107843), np.float32(0.1600931), np.float32(0.14410144), np.float32(0.1263065), np.float32(0.12467588), np.float32(0.1095302), np.float32(0.100598514), np.float32(0.09332039), np.float32(0.10219036), np.float32(0.089145765), np.float32(0.078356415), np.float32(0.061142184), np.float32(0.060189877), np.float32(0.06752641), np.float32(0.060727216), np.float32(0.069529794), np.float32(0.091908), np.float32(0.10426578), np.float32(0.102867424), np.float32(0.11367178), np.float32(0.11566024), np.float32(0.10154706), np.float32(0.09665948), np.float32(0.11433626), np.float32(0.10571209), np.float32(0.09775555), np.float32(0.09248704), np.float32(0.10419217), np.float32(0.095938556), np.float32(0.09930003), np.float32(0.10451929), np.float32(0.11746779), np.float32(0.11004769), np.float32(0.111521475), np.float32(0.10856187), np.float32(0.11286481), np.float32(0.10381116), np.float32(0.09780686), np.float32(0.10603615), np.float32(0.10108093), np.float32(0.10046112), np.float32(0.11474522), np.float32(0.12126177), np.float32(0.13973813), np.float32(0.16629513), np.float32(0.21171485), np.float32(0.21918674), np.float32(0.23505618), np.float32(0.26128444), np.float32(0.29503828), np.float32(0.31412524), np.float32(0.30519295), np.float32(0.3175736), np.float32(0.36158985), np.float32(0.32887706), np.float32(0.34296846), np.float32(0.3420911), np.float32(0.35499647), np.float32(0.34705427), np.float32(0.36253196), np.float32(0.42134634), np.float32(0.4291663), np.float32(0.39427444), np.float32(0.40931532), np.float32(0.42970335), np.float32(0.42660198), np.float32(0.42882708), np.float32(0.53168386), np.float32(0.56866574), np.float32(0.5865647), np.float32(0.6033632), np.float32(0.62704825), np.float32(0.6465014), np.float32(0.6629227), np.float32(0.6757002), np.float32(0.7380168), np.float32(0.8034604), np.float32(0.8221691), np.float32(0.8539865), np.float32(0.8896716), np.float32(0.9348209), np.float32(0.94564277), np.float32(0.9554036), np.float32(0.9658403), np.float32(0.9613854), np.float32(0.9630796), np.float32(0.9630498), np.float32(0.96541923), np.float32(0.96826607), np.float32(0.96899015), np.float32(0.9753039), np.float32(0.9717622), np.float32(0.97319895), np.float32(0.97430986), np.float32(0.973638), np.float32(0.9718264), np.float32(0.9692544), np.float32(0.966734), np.float32(0.9642468), np.float32(0.96146476), np.float32(0.95782626), np.float32(0.9587065), np.float32(0.9599639)], 'YASSIDDILEDEEHYADQLKEYLFYAEALRAVCRKHELMQYDLEMAAQDLASKKQQCEELATGTVRTFSLKGMTTKLFGQETPEQREARIKVLEEQINEGEQQLKSKNLEGREFVKNAWTDIERFKEQKNRDLKEALISYAVMQISMCKKGIQVWTNAKECFSKM': [np.float32(0.6155187), np.float32(0.5827259), np.float32(0.57557005), np.float32(0.5756254), np.float32(0.56634444), np.float32(0.48074523), np.float32(0.480577), np.float32(0.4576315), np.float32(0.48834723), np.float32(0.4220099), np.float32(0.43097976), np.float32(0.4222745), np.float32(0.40548933), np.float32(0.38856986), np.float32(0.34778085), np.float32(0.32856014), np.float32(0.2784385), np.float32(0.26451853), np.float32(0.24821264), np.float32(0.24389884), np.float32(0.23950016), np.float32(0.23518156), np.float32(0.23575309), np.float32(0.24033162), np.float32(0.24125713), np.float32(0.23853564), np.float32(0.23508085), np.float32(0.22251926), np.float32(0.2379937), np.float32(0.23362182), np.float32(0.2339517), np.float32(0.23065117), np.float32(0.22211127), np.float32(0.20816697), np.float32(0.2220783), np.float32(0.20695414), np.float32(0.21549983), np.float32(0.22990097), np.float32(0.23225684), np.float32(0.23548205), np.float32(0.23714098), np.float32(0.2582139), np.float32(0.28804603), np.float32(0.28325832), np.float32(0.2917087), np.float32(0.29692993), np.float32(0.2939573), np.float32(0.2957182), np.float32(0.30531612), np.float32(0.328458), np.float32(0.34792873), np.float32(0.36921704), np.float32(0.39525235), np.float32(0.39669737), np.float32(0.42293215), np.float32(0.42841962), np.float32(0.44449154), np.float32(0.4796998), np.float32(0.49054375), np.float32(0.50826937), np.float32(0.5100638), np.float32(0.52572614), np.float32(0.50812876), np.float32(0.5275389), np.float32(0.5506563), np.float32(0.54212385), np.float32(0.5524505), np.float32(0.5450483), np.float32(0.5732221), np.float32(0.6043403), np.float32(0.6027965), np.float32(0.5938063), np.float32(0.58922756), np.float32(0.54456073), np.float32(0.49197567), np.float32(0.48412594), np.float32(0.4761733), np.float32(0.4748257), np.float32(0.47374102), np.float32(0.5439323), np.float32(0.5238876), np.float32(0.48588082), np.float32(0.4765557), np.float32(0.46434954), np.float32(0.46209788), np.float32(0.4239533), np.float32(0.43816522), np.float32(0.46423724), np.float32(0.38183796), np.float32(0.37151808), np.float32(0.38921204), np.float32(0.36556217), np.float32(0.35027614), np.float32(0.33135095), np.float32(0.33700055), np.float32(0.33667696), np.float32(0.34145072), np.float32(0.33701012), np.float32(0.35613993), np.float32(0.34524074), np.float32(0.35514125), np.float32(0.35566288), np.float32(0.35108256), np.float32(0.34647143), np.float32(0.3463662), np.float32(0.3666101), np.float32(0.34726986), np.float32(0.34460315), np.float32(0.3511432), np.float32(0.36031342), np.float32(0.34703472), np.float32(0.34855688), np.float32(0.35683504), np.float32(0.34858504), np.float32(0.32844487), np.float32(0.35442194), np.float32(0.36117485), np.float32(0.3560144), np.float32(0.359903), np.float32(0.35948974), np.float32(0.36967567), np.float32(0.3516916), np.float32(0.3228254), np.float32(0.34822252), np.float32(0.304707), np.float32(0.2342884), np.float32(0.21079098), np.float32(0.21465307), np.float32(0.19549388), np.float32(0.18156126), np.float32(0.1738147), np.float32(0.17566937), np.float32(0.17295319), np.float32(0.16906163), np.float32(0.18703182), np.float32(0.19372602), np.float32(0.18480243), np.float32(0.19626425), np.float32(0.23614274), np.float32(0.22229569), np.float32(0.263583), np.float32(0.30117244), np.float32(0.2814865), np.float32(0.25503317), np.float32(0.22841136), np.float32(0.2252073), np.float32(0.201151), np.float32(0.17792544), np.float32(0.1922413), np.float32(0.19558936), np.float32(0.19149928), np.float32(0.19438267), np.float32(0.20930408), np.float32(0.22545542), np.float32(0.19939964), np.float32(0.20201814), np.float32(0.21682347), np.float32(0.22480193), np.float32(0.20888235), np.float32(0.20473897), np.float32(0.20956492), np.float32(0.20519897), np.float32(0.20137437), np.float32(0.20165896), np.float32(0.23173831)], 'MGVLDIVPAGVVTGANLKKLFEYAREHKFAIPAINCTSTSTVNAALEAARDIKAPIIIQFSNGGAAFVAGKGVANSHQEASVLGAIAGAQYVRTVAASYGIPVVLHSDHCAKKLLPWFDGMLAADEAYFKANGEPLFSSHMLDLSEETKEENIAICLKYLKRMAAINQWLEMEIGITGGEEDGVNNESVDNNSLYTQPEDIWEIYEAFSKVTDLFSIAAAFGNVHGVYAPGNVVLHPELLGKHQAYVSQKLQSANPKPVFFVFHGGSGSTKEEIFEGVKNGVVKMNVDTDTQYAYWAGLREYYKKNEAYLQSQVGNPEGAGKPNKKFYDPRAFIRAAELEMKKRVQEACTDLNNINQL': [np.float32(0.09638445), np.float32(0.098150924), np.float32(0.1118639), np.float32(0.13583188), np.float32(0.1346288), np.float32(0.08993856), np.float32(0.08472546), np.float32(0.07814636), np.float32(0.070841245), np.float32(0.054230146), np.float32(0.05380674), np.float32(0.05432791), np.float32(0.048434243), np.float32(0.05229418), np.float32(0.062552), np.float32(0.06661571), np.float32(0.075070135), np.float32(0.07662651), np.float32(0.07925738), np.float32(0.076951474), np.float32(0.06934754), np.float32(0.06925194), np.float32(0.068081), np.float32(0.070492156), np.float32(0.07039065), np.float32(0.0726128), np.float32(0.07050189), np.float32(0.06758879), np.float32(0.068245046), np.float32(0.0741083), np.float32(0.055671748), np.float32(0.051900674), np.float32(0.055024005), np.float32(0.051006496), np.float32(0.044987377), np.float32(0.047667887), np.float32(0.049283493), np.float32(0.037561867), np.float32(0.03779363), np.float32(0.038738485), np.float32(0.033696264), np.float32(0.03966732), np.float32(0.039016098), np.float32(0.045619335), np.float32(0.04398036), np.float32(0.04161253), np.float32(0.041212294), np.float32(0.03647163), np.float32(0.031231899), np.float32(0.029276976), np.float32(0.031223431), np.float32(0.03211705), np.float32(0.029269753), np.float32(0.027535237), np.float32(0.024940195), np.float32(0.022441665), np.float32(0.020189822), np.float32(0.020857), np.float32(0.020135326), np.float32(0.020549472), np.float32(0.02095978), np.float32(0.020889612), np.float32(0.019663049), np.float32(0.01853688), np.float32(0.020968826), np.float32(0.018747078), np.float32(0.01912485), np.float32(0.022480635), np.float32(0.024240684), np.float32(0.024462096), np.float32(0.025183192), np.float32(0.023768773), np.float32(0.024941744), np.float32(0.02537371), np.float32(0.022327129), np.float32(0.022540918), np.float32(0.022201866), np.float32(0.023227239), np.float32(0.025563616), np.float32(0.02887843), np.float32(0.02824144), np.float32(0.0320736), np.float32(0.033952292), np.float32(0.031762227), np.float32(0.034346603), np.float32(0.033998296), np.float32(0.033835813), np.float32(0.030830307), np.float32(0.031186597), np.float32(0.025411107), np.float32(0.021502662), np.float32(0.019712793), np.float32(0.018311936), np.float32(0.016797408), np.float32(0.017889116), np.float32(0.017400904), np.float32(0.017893061), np.float32(0.020174928), np.float32(0.019829277), np.float32(0.018921718), np.float32(0.020462614), np.float32(0.022951744), np.float32(0.021623235), np.float32(0.021261672), np.float32(0.0246691), np.float32(0.02414695), np.float32(0.023772115), np.float32(0.025286773), np.float32(0.029372845), np.float32(0.029452763), np.float32(0.028802162), np.float32(0.029459748), np.float32(0.0315301), np.float32(0.035610218), np.float32(0.041321505), np.float32(0.045247395), np.float32(0.04768865), np.float32(0.05005125), np.float32(0.058797743), np.float32(0.062490903), np.float32(0.060693115), np.float32(0.06188008), np.float32(0.07572784), np.float32(0.08162127), np.float32(0.07641909), np.float32(0.06956101), np.float32(0.07730818), np.float32(0.0829968), np.float32(0.08615384), np.float32(0.085078314), np.float32(0.092842564), np.float32(0.092575334), np.float32(0.08833067), np.float32(0.088521205), np.float32(0.09798142), np.float32(0.10689416), np.float32(0.11284974), np.float32(0.117490485), np.float32(0.118911), np.float32(0.12417986), np.float32(0.11864283), np.float32(0.1042755), np.float32(0.10618904), np.float32(0.0959768), np.float32(0.077696756), np.float32(0.0668264), np.float32(0.06410995), np.float32(0.05422626), np.float32(0.047175508), np.float32(0.05080222), np.float32(0.05409884), np.float32(0.04757659), np.float32(0.045441292), np.float32(0.045911912), np.float32(0.03984112), np.float32(0.037654337), np.float32(0.042341243), np.float32(0.041300014), np.float32(0.03357239), np.float32(0.032636795), np.float32(0.030244006), np.float32(0.028471544), np.float32(0.026851116), np.float32(0.024084238), np.float32(0.025219006), np.float32(0.030835086), np.float32(0.03194867), np.float32(0.037246637), np.float32(0.051845722), np.float32(0.072755046), np.float32(0.09164895), np.float32(0.1332411), np.float32(0.17433381), np.float32(0.21348482), np.float32(0.27673233), np.float32(0.3467481), np.float32(0.40794873), np.float32(0.4247276), np.float32(0.5710117), np.float32(0.65533817), np.float32(0.6841662), np.float32(0.68632054), np.float32(0.69796884), np.float32(0.7068073), np.float32(0.7080435), np.float32(0.67770547), np.float32(0.65192944), np.float32(0.66366446), np.float32(0.6610522), np.float32(0.58529544), np.float32(0.59826106), np.float32(0.5781668), np.float32(0.47698694), np.float32(0.39236048), np.float32(0.3598898), np.float32(0.30748066), np.float32(0.20437959), np.float32(0.1756354), np.float32(0.13871056), np.float32(0.11012811), np.float32(0.08895008), np.float32(0.09184757), np.float32(0.07568279), np.float32(0.06593467), np.float32(0.05911417), np.float32(0.05663232), np.float32(0.050762296), np.float32(0.04944894), np.float32(0.04686783), np.float32(0.04079093), np.float32(0.040206216), np.float32(0.03762071), np.float32(0.036691), np.float32(0.03817602), np.float32(0.038332615), np.float32(0.035030354), np.float32(0.039053425), np.float32(0.046619162), np.float32(0.040956013), np.float32(0.040969826), np.float32(0.038106173), np.float32(0.034373477), np.float32(0.03033671), np.float32(0.030353935), np.float32(0.026806071), np.float32(0.025470916), np.float32(0.029514858), np.float32(0.027521743), np.float32(0.026005764), np.float32(0.029177893), np.float32(0.032775443), np.float32(0.031283118), np.float32(0.030421244), np.float32(0.029999638), np.float32(0.028053308), np.float32(0.02628219), np.float32(0.026041135), np.float32(0.027899403), np.float32(0.02856061), np.float32(0.027292466), np.float32(0.035975773), np.float32(0.0417415), np.float32(0.0452831), np.float32(0.053264882), np.float32(0.059878472), np.float32(0.0707262), np.float32(0.06455566), np.float32(0.06541483), np.float32(0.05725834), np.float32(0.046814106), np.float32(0.039764673), np.float32(0.037047092), np.float32(0.03361429), np.float32(0.030022034), np.float32(0.02704985), np.float32(0.031622343), np.float32(0.035419144), np.float32(0.03764054), np.float32(0.041566685), np.float32(0.044473812), np.float32(0.04823535), np.float32(0.050000023), np.float32(0.045114223), np.float32(0.046055485), np.float32(0.044282414), np.float32(0.035476174), np.float32(0.030190984), np.float32(0.028895497), np.float32(0.029529832), np.float32(0.029688582), np.float32(0.03139357), np.float32(0.031558786), np.float32(0.035434794), np.float32(0.039657205), np.float32(0.04867773), np.float32(0.054343123), np.float32(0.064525574), np.float32(0.07639678), np.float32(0.09308927), np.float32(0.08614654), np.float32(0.07451765), np.float32(0.068904445), np.float32(0.066000424), np.float32(0.060004666), np.float32(0.05262524), np.float32(0.04632569), np.float32(0.046722677), np.float32(0.04773144), np.float32(0.047003444), np.float32(0.048123173), np.float32(0.049662035), np.float32(0.0449003), np.float32(0.046288114), np.float32(0.057025623), np.float32(0.06241249), np.float32(0.07401447), np.float32(0.07524721), np.float32(0.07542085), np.float32(0.074048236), np.float32(0.07744594), np.float32(0.07908253), np.float32(0.08173256), np.float32(0.076476), np.float32(0.08165644), np.float32(0.08923405), np.float32(0.09616012), np.float32(0.111557245), np.float32(0.13192494), np.float32(0.16581725), np.float32(0.21190383), np.float32(0.2597256), np.float32(0.30225107), np.float32(0.3180165), np.float32(0.32248244), np.float32(0.34405872), np.float32(0.3403873), np.float32(0.3305957), np.float32(0.31261545), np.float32(0.3043806), np.float32(0.302984), np.float32(0.29182082), np.float32(0.28624037), np.float32(0.31704867), np.float32(0.3229968), np.float32(0.32308593), np.float32(0.32683477), np.float32(0.3308256), np.float32(0.3363464), np.float32(0.34367743), np.float32(0.3345871), np.float32(0.28399894), np.float32(0.27496934), np.float32(0.21974848), np.float32(0.20126626), np.float32(0.18548152), np.float32(0.19911113), np.float32(0.18623306), np.float32(0.16384107), np.float32(0.16170698), np.float32(0.16644418), np.float32(0.16601238), np.float32(0.17243108), np.float32(0.17685291), np.float32(0.17608047), np.float32(0.18962242), np.float32(0.19752683), np.float32(0.23981978), np.float32(0.23493925), np.float32(0.3005941), np.float32(0.34331226), np.float32(0.38370255), np.float32(0.3624386), np.float32(0.3940156), np.float32(0.43789852), np.float32(0.4508801), np.float32(0.46787924), np.float32(0.45888668), np.float32(0.48952842)], 'MTGKEKFVVEVIKDRLCFAILYQKPKSAANIHYFSVDDEFEYENFFADFGPLNLAMVYRYCCKINKKLKSLTMIRKKIIHFTGHDQRKQANAAFLMGCYIIIYLEKSPEDTYRMLLVGNISYIPFRDASYGNCTFYITLLDCFQAVHKKAENGDLNWIIPGRFIAFCGPHPRSRLESGYHYHTPEAYIPYFKRHNVTTIVRLNKKAYDARRFTEAGFDHHELFFADGSIPSDAIVKEFLNICENADGVIAVHCKAGLGRTGTLIACYIIKHYRMTVPETIAWIRICRPGSVIGPQQHFLVSKQASLWTEGDYYRKKLRDQENGKHAAAVTKILTGVDDISISETQSEETKDSESYSDDDDDDDEINGMTQGDKLLALKSRRRAKSATSIPLTVILQSSVQSSKTSEPNISDSSGIFQRTTRSAARKSSFKSSHSIPRTRAVLR': [np.float32(0.322006), np.float32(0.3347862), np.float32(0.32588738), np.float32(0.3065378), np.float32(0.27982774), np.float32(0.24384417), np.float32(0.19994996), np.float32(0.16017441), np.float32(0.15722194), np.float32(0.12886102), np.float32(0.13125509), np.float32(0.13051154), np.float32(0.11045618), np.float32(0.106710956), np.float32(0.10260159), np.float32(0.10168695), np.float32(0.09216594), np.float32(0.08389891), np.float32(0.07405481), np.float32(0.07686774), np.float32(0.07424815), np.float32(0.07827361), np.float32(0.077810004), np.float32(0.073888436), np.float32(0.07624577), np.float32(0.077411644), np.float32(0.08082402), np.float32(0.08165589), np.float32(0.0825464), np.float32(0.09152618), np.float32(0.09251066), np.float32(0.10421607), np.float32(0.12442776), np.float32(0.12602073), np.float32(0.12978144), np.float32(0.13605756), np.float32(0.12551866), np.float32(0.12074268), np.float32(0.107675664), np.float32(0.11027074), np.float32(0.10603344), np.float32(0.097110376), np.float32(0.09390772), np.float32(0.0903822), np.float32(0.08450148), np.float32(0.074835725), np.float32(0.06990616), np.float32(0.07108129), np.float32(0.068252474), np.float32(0.060823828), np.float32(0.05714229), np.float32(0.05879753), np.float32(0.0623467), np.float32(0.068600744), np.float32(0.07719846), np.float32(0.095215686), np.float32(0.09188223), np.float32(0.10099563), np.float32(0.10325437), np.float32(0.097239226), np.float32(0.09608005), np.float32(0.10007811), np.float32(0.09709873), np.float32(0.092499435), np.float32(0.10042753), np.float32(0.10531769), np.float32(0.107339546), np.float32(0.11401246), np.float32(0.11802257), np.float32(0.11979766), np.float32(0.12595363), np.float32(0.12737492), np.float32(0.13236038), np.float32(0.14780343), np.float32(0.16017441), np.float32(0.16076413), np.float32(0.16641621), np.float32(0.1640232), np.float32(0.15185535), np.float32(0.1496279), np.float32(0.13732547), np.float32(0.106624775), np.float32(0.09945179), np.float32(0.09609909), np.float32(0.09077429), np.float32(0.076804824), np.float32(0.064745836), np.float32(0.05650783), np.float32(0.04417871), np.float32(0.036667403), np.float32(0.032805078), np.float32(0.03107904), np.float32(0.023878613), np.float32(0.023910983), np.float32(0.02369189), np.float32(0.022573765), np.float32(0.024016177), np.float32(0.024472702), np.float32(0.026131738), np.float32(0.02527884), np.float32(0.022744764), np.float32(0.02308585), np.float32(0.024122428), np.float32(0.021669041), np.float32(0.023362186), np.float32(0.026247438), np.float32(0.029949337), np.float32(0.029000716), np.float32(0.028904067), np.float32(0.03205697), np.float32(0.032831438), np.float32(0.03610993), np.float32(0.03636301), np.float32(0.041016918), np.float32(0.045547113), np.float32(0.05755316), np.float32(0.06280457), np.float32(0.06425987), np.float32(0.061885178), np.float32(0.0625971), np.float32(0.058244403), np.float32(0.05053668), np.float32(0.048413776), np.float32(0.043666583), np.float32(0.041274533), np.float32(0.03935111), np.float32(0.038805928), np.float32(0.034077242), np.float32(0.030127618), np.float32(0.030810736), np.float32(0.026817057), np.float32(0.024136638), np.float32(0.026938241), np.float32(0.026311424), np.float32(0.023582024), np.float32(0.025683472), np.float32(0.029785108), np.float32(0.03267382), np.float32(0.03146501), np.float32(0.037101295), np.float32(0.039920114), np.float32(0.042949006), np.float32(0.046372198), np.float32(0.0441265), np.float32(0.04251078), np.float32(0.04437122), np.float32(0.044577688), np.float32(0.04433972), np.float32(0.044816304), np.float32(0.047909662), np.float32(0.05319821), np.float32(0.05666175), np.float32(0.057216145), np.float32(0.05468731), np.float32(0.058206532), np.float32(0.061606362), np.float32(0.06017545), np.float32(0.06371128), np.float32(0.07333784), np.float32(0.07594447), np.float32(0.06908393), np.float32(0.058793336), np.float32(0.063427), np.float32(0.055146277), np.float32(0.049475867), np.float32(0.052296188), np.float32(0.05043528), np.float32(0.05206467), np.float32(0.055031307), np.float32(0.06123462), np.float32(0.06909376), np.float32(0.06976663), np.float32(0.06724847), np.float32(0.07491361), np.float32(0.07540878), np.float32(0.07482157), np.float32(0.073908895), np.float32(0.0757292), np.float32(0.081797704), np.float32(0.07986364), np.float32(0.08727625), np.float32(0.0915798), np.float32(0.09012626), np.float32(0.0980975), np.float32(0.09513945), np.float32(0.0923569), np.float32(0.08617901), np.float32(0.08117099), np.float32(0.07284754), np.float32(0.07229591), np.float32(0.06759699), np.float32(0.06771634), np.float32(0.07098205), np.float32(0.072185144), np.float32(0.07085743), np.float32(0.07173346), np.float32(0.07132109), np.float32(0.06374453), np.float32(0.06711588), np.float32(0.07133314), np.float32(0.07465554), np.float32(0.07241616), np.float32(0.08448411), np.float32(0.09444334), np.float32(0.08892435), np.float32(0.07964964), np.float32(0.07778677), np.float32(0.07620341), np.float32(0.076302), np.float32(0.07502719), np.float32(0.07143041), np.float32(0.07070837), np.float32(0.07129134), np.float32(0.070854336), np.float32(0.07792318), np.float32(0.0797079), np.float32(0.08116904), np.float32(0.076557495), np.float32(0.07932594), np.float32(0.07592128), np.float32(0.076111704), np.float32(0.07717135), np.float32(0.062887475), np.float32(0.054996353), np.float32(0.061114326), np.float32(0.058848176), np.float32(0.046498943), np.float32(0.03839123), np.float32(0.04021367), np.float32(0.039479624), np.float32(0.03276004), np.float32(0.03645704), np.float32(0.048835292), np.float32(0.050377876), np.float32(0.059033718), np.float32(0.05803146), np.float32(0.05707486), np.float32(0.050957263), np.float32(0.045201655), np.float32(0.04338228), np.float32(0.03521052), np.float32(0.033661325), np.float32(0.035146803), np.float32(0.034586623), np.float32(0.032452334), np.float32(0.030110333), np.float32(0.033377055), np.float32(0.039887276), np.float32(0.035641532), np.float32(0.033795945), np.float32(0.0339502), np.float32(0.034343503), np.float32(0.027326837), np.float32(0.02688378), np.float32(0.027490932), np.float32(0.022259628), np.float32(0.018231506), np.float32(0.016516183), np.float32(0.015761679), np.float32(0.016801473), np.float32(0.01665316), np.float32(0.019992521), np.float32(0.025905782), np.float32(0.030184109), np.float32(0.030282224), np.float32(0.034169246), np.float32(0.032854967), np.float32(0.031939987), np.float32(0.02982344), np.float32(0.028632639), np.float32(0.025322601), np.float32(0.02117713), np.float32(0.020360885), np.float32(0.0221977), np.float32(0.021488512), np.float32(0.02309009), np.float32(0.029470107), np.float32(0.031917576), np.float32(0.03457741), np.float32(0.038912706), np.float32(0.042899337), np.float32(0.04846759), np.float32(0.051586606), np.float32(0.056363374), np.float32(0.06130846), np.float32(0.061818134), np.float32(0.05718366), np.float32(0.048134837), np.float32(0.05128566), np.float32(0.048912372), np.float32(0.05095612), np.float32(0.05374972), np.float32(0.057585772), np.float32(0.064007446), np.float32(0.0690001), np.float32(0.07682053), np.float32(0.07344952), np.float32(0.08408989), np.float32(0.1003375), np.float32(0.13494933), np.float32(0.12502156), np.float32(0.12650554), np.float32(0.12308134), np.float32(0.12536462), np.float32(0.1386708), np.float32(0.12605898), np.float32(0.12669228), np.float32(0.13092372), np.float32(0.1475727), np.float32(0.16303602), np.float32(0.17196779), np.float32(0.18573177), np.float32(0.19201267), np.float32(0.18849555), np.float32(0.18961655), np.float32(0.18764044), np.float32(0.19921526), np.float32(0.18524635), np.float32(0.2336166), np.float32(0.25787228), np.float32(0.25446907), np.float32(0.24161388), np.float32(0.25349322), np.float32(0.27486506), np.float32(0.2945236), np.float32(0.3876379), np.float32(0.42011893), np.float32(0.41841257), np.float32(0.41947773), np.float32(0.4557587), np.float32(0.48223627), np.float32(0.51734096), np.float32(0.56323946), np.float32(0.5604413), np.float32(0.5369512), np.float32(0.5952047), np.float32(0.62107944), np.float32(0.6970428), np.float32(0.76781255), np.float32(0.78788096), np.float32(0.802173), np.float32(0.8222585), np.float32(0.8494237), np.float32(0.86969936), np.float32(0.88360983), np.float32(0.89637804), np.float32(0.9074946), np.float32(0.92087746), np.float32(0.93661594), np.float32(0.9483095), np.float32(0.952793), np.float32(0.95567286), np.float32(0.9605632), np.float32(0.9644399), np.float32(0.9643325), np.float32(0.963174), np.float32(0.9634606), np.float32(0.9617591), np.float32(0.9644626), np.float32(0.9641483), np.float32(0.96439904), np.float32(0.96729785), np.float32(0.96401936), np.float32(0.9557526), np.float32(0.9532041), np.float32(0.9427804), np.float32(0.9459109), np.float32(0.92863756), np.float32(0.9241019), np.float32(0.92368513), np.float32(0.92948586), np.float32(0.9340519), np.float32(0.9344092), np.float32(0.94433576), np.float32(0.9511135), np.float32(0.95717514), np.float32(0.95619196), np.float32(0.94890964), np.float32(0.9467754), np.float32(0.9494744), np.float32(0.9460664), np.float32(0.9481159), np.float32(0.9515906), np.float32(0.95691305), np.float32(0.9598584), np.float32(0.96059257), np.float32(0.95508575), np.float32(0.9552292), np.float32(0.96057165), np.float32(0.96137077), np.float32(0.9636611), np.float32(0.96424925), np.float32(0.96404916), np.float32(0.9638408), np.float32(0.9657872), np.float32(0.9666214), np.float32(0.96458435), np.float32(0.9673392), np.float32(0.96807665), np.float32(0.96987176), np.float32(0.9719426), np.float32(0.97158056), np.float32(0.97283566), np.float32(0.97370094), np.float32(0.9752653), np.float32(0.9755916), np.float32(0.9758892), np.float32(0.9763608), np.float32(0.9766987), np.float32(0.97774726), np.float32(0.9781279), np.float32(0.9779888), np.float32(0.97735584), np.float32(0.9776072), np.float32(0.9765335), np.float32(0.9745315), np.float32(0.974277), np.float32(0.9757528), np.float32(0.9755434), np.float32(0.9752201), np.float32(0.97582066), np.float32(0.97640604), np.float32(0.97597754), np.float32(0.97656995), np.float32(0.9777231), np.float32(0.97933286), np.float32(0.9796926), np.float32(0.9808694), np.float32(0.97987866), np.float32(0.9799769), np.float32(0.9804165), np.float32(0.9805344), np.float32(0.9803662), np.float32(0.9794195), np.float32(0.97833985), np.float32(0.97685677), np.float32(0.9761587), np.float32(0.973055), np.float32(0.97119945), np.float32(0.97100544), np.float32(0.9653995), np.float32(0.96499044), np.float32(0.9640642)], 'MSNESESEVCDNPIPPPNIGKRQCEDEDEKEVITKKQKIEEVVEMKEIKEETDSDYLKIGEDEDRKEVITMKEIKEEIISDDSEHDKKLEAKNDSATGCGPSESLDDVISDSDSHRSSGEDNPDDSESPEYIGEEVEEKVSEAHQERHETPVTINEKDAPSKTICVRNLSYSVERTDMEDIFKDCGEVVDVRFNTDREGRFRGFGYVEFGTAEAAKKALKLDSTELLNRRMRVDIAIEKSGYPPCRSNLSSSVHTGGNLQSHPHTVKGVVDASIVENKPKSPATPNETNVASKTIYVRNLSYTVERSDMENIFKDCGEIVDIRLHTDREGKFKGHAHVQFATADAAQKALVFNKKVFYNRLMFVGIAFERGIYSPNRSNSTWSSSFHKDERFQSQTIPVKCFDTSLAEDKLACAKDVKDIQMSDADADAASAENKLPETPATQKEKNDASKTVCVRNLSFDVQRAEIESIFKDCGEVVDVRVHVDVEFATTEAAEKALQLDHTKFANRPIKVGIAPGEGECFPNRSLSISFQKGESFQPLTVFVIGFDTSVAEEKIKASLKAHFSPCGEITRISLPRYHDSGNIKGFAHLDFKDIDGYKKALQLDQTAIGDYWLSVVKAKPRRDYQGIGGGRGGYHGGGWDGGDHGGRAGWGRSHGAGRHWTANTEHW': [np.float32(0.9619255), np.float32(0.9660997), np.float32(0.96799546), np.float32(0.9664892), np.float32(0.96726483), np.float32(0.9668624), np.float32(0.9659323), np.float32(0.96934545), np.float32(0.9705747), np.float32(0.9720587), np.float32(0.9725504), np.float32(0.97052056), np.float32(0.97056264), np.float32(0.96820575), np.float32(0.96122307), np.float32(0.9624832), np.float32(0.96189374), np.float32(0.9606862), np.float32(0.95589626), np.float32(0.95486844), np.float32(0.9519354), np.float32(0.94527173), np.float32(0.94080895), np.float32(0.9380393), np.float32(0.9333123), np.float32(0.92867017), np.float32(0.92033565), np.float32(0.91723573), np.float32(0.9181601), np.float32(0.9046988), np.float32(0.89372164), np.float32(0.8847026), np.float32(0.87639725), np.float32(0.8590342), np.float32(0.8595565), np.float32(0.8526003), np.float32(0.8441618), np.float32(0.85223234), np.float32(0.84846586), np.float32(0.85551417), np.float32(0.864844), np.float32(0.8593401), np.float32(0.8555769), np.float32(0.8545923), np.float32(0.8718569), np.float32(0.8871752), np.float32(0.90569884), np.float32(0.9183946), np.float32(0.9114737), np.float32(0.9140491), np.float32(0.9178088), np.float32(0.91862875), np.float32(0.91152436), np.float32(0.92012215), np.float32(0.9303362), np.float32(0.9332589), np.float32(0.9318436), np.float32(0.9380992), np.float32(0.93721056), np.float32(0.93017405), np.float32(0.920183), np.float32(0.9157828), np.float32(0.91911757), np.float32(0.912774), np.float32(0.9117005), np.float32(0.91293377), np.float32(0.90865487), np.float32(0.90980583), np.float32(0.8967344), np.float32(0.8844741), np.float32(0.87780315), np.float32(0.8465893), np.float32(0.8579133), np.float32(0.86532867), np.float32(0.86042804), np.float32(0.87335575), np.float32(0.87514895), np.float32(0.890778), np.float32(0.8831676), np.float32(0.87228966), np.float32(0.8945227), np.float32(0.9055429), np.float32(0.9190645), np.float32(0.9244702), np.float32(0.9296064), np.float32(0.9385711), np.float32(0.9473301), np.float32(0.9534035), np.float32(0.9586461), np.float32(0.96238285), np.float32(0.964218), np.float32(0.9656187), np.float32(0.9673961), np.float32(0.9689622), np.float32(0.970656), np.float32(0.97151065), np.float32(0.9736125), np.float32(0.97506815), np.float32(0.97537464), np.float32(0.97570103), np.float32(0.9746581), np.float32(0.97543573), np.float32(0.9747932), np.float32(0.9750838), np.float32(0.97576773), np.float32(0.97619665), np.float32(0.97628546), np.float32(0.9757612), np.float32(0.97656757), np.float32(0.97696096), np.float32(0.976762), np.float32(0.9763154), np.float32(0.9765995), np.float32(0.9776298), np.float32(0.9772906), np.float32(0.97773564), np.float32(0.97740763), np.float32(0.9764776), np.float32(0.9762005), np.float32(0.97583747), np.float32(0.97413176), np.float32(0.972576), np.float32(0.97330296), np.float32(0.9722579), np.float32(0.9716674), np.float32(0.9709396), np.float32(0.9718469), np.float32(0.96965885), np.float32(0.9693572), np.float32(0.9676651), np.float32(0.9681761), np.float32(0.9679118), np.float32(0.9704024), np.float32(0.97124755), np.float32(0.9718032), np.float32(0.9725699), np.float32(0.9743276), np.float32(0.9774025), np.float32(0.9787319), np.float32(0.97925013), np.float32(0.9799658), np.float32(0.97933024), np.float32(0.97902143), np.float32(0.9784284), np.float32(0.9784138), np.float32(0.9792738), np.float32(0.97829974), np.float32(0.9771549), np.float32(0.97657496), np.float32(0.9743347), np.float32(0.9700123), np.float32(0.96174663), np.float32(0.9528175), np.float32(0.94079995), np.float32(0.9241524), np.float32(0.9000117), np.float32(0.8667423), np.float32(0.8054082), np.float32(0.74317944), np.float32(0.6778027), np.float32(0.6281133), np.float32(0.6002498), np.float32(0.56863153), np.float32(0.51132), np.float32(0.4757328), np.float32(0.4253959), np.float32(0.3700113), np.float32(0.3373806), np.float32(0.28415903), np.float32(0.2067947), np.float32(0.16869567), np.float32(0.17001638), np.float32(0.15765738), np.float32(0.14099368), np.float32(0.14005771), np.float32(0.14985293), np.float32(0.15484282), np.float32(0.15915594), np.float32(0.1786341), np.float32(0.1588804), np.float32(0.16137585), np.float32(0.15191984), np.float32(0.14180027), np.float32(0.14746416), np.float32(0.15717904), np.float32(0.17333603), np.float32(0.1849871), np.float32(0.16993289), np.float32(0.16019674), np.float32(0.15020117), np.float32(0.14535439), np.float32(0.14162216), np.float32(0.12824564), np.float32(0.12157944), np.float32(0.1277028), np.float32(0.11376025), np.float32(0.10820945), np.float32(0.11330535), np.float32(0.115161315), np.float32(0.11073144), np.float32(0.1178153), np.float32(0.12892056), np.float32(0.124873705), np.float32(0.13359813), np.float32(0.12824686), np.float32(0.1555925), np.float32(0.15085974), np.float32(0.15585856), np.float32(0.15829675), np.float32(0.13192827), np.float32(0.1260045), np.float32(0.13414101), np.float32(0.12679653), np.float32(0.13352717), np.float32(0.13511837), np.float32(0.12404536), np.float32(0.13221177), np.float32(0.14347307), np.float32(0.14401342), np.float32(0.14779148), np.float32(0.14951016), np.float32(0.14197896), np.float32(0.14125307), np.float32(0.135803), np.float32(0.13412367), np.float32(0.11818086), np.float32(0.12969288), np.float32(0.14223108), np.float32(0.15072645), np.float32(0.14695911), np.float32(0.16596168), np.float32(0.19053923), np.float32(0.19106185), np.float32(0.20884515), np.float32(0.24224569), np.float32(0.2797644), np.float32(0.30651042), np.float32(0.29242203), np.float32(0.30129248), np.float32(0.31774828), np.float32(0.3343795), np.float32(0.36845618), np.float32(0.42637163), np.float32(0.52423877), np.float32(0.4764443), np.float32(0.57733434), np.float32(0.6321573), np.float32(0.7494529), np.float32(0.7880808), np.float32(0.8093978), np.float32(0.8598818), np.float32(0.83395296), np.float32(0.86594445), np.float32(0.85759884), np.float32(0.8608305), np.float32(0.84094447), np.float32(0.8421242), np.float32(0.8276901), np.float32(0.80295414), np.float32(0.75032353), np.float32(0.80480736), np.float32(0.7578557), np.float32(0.76931036), np.float32(0.83317333), np.float32(0.8934232), np.float32(0.8780617), np.float32(0.9110413), np.float32(0.9168026), np.float32(0.91760385), np.float32(0.9207801), np.float32(0.9376411), np.float32(0.95169616), np.float32(0.9552303), np.float32(0.9598829), np.float32(0.949202), np.float32(0.9496053), np.float32(0.9318943), np.float32(0.94106066), np.float32(0.93445647), np.float32(0.9200085), np.float32(0.9127783), np.float32(0.9139808), np.float32(0.8837469), np.float32(0.85524994), np.float32(0.7865597), np.float32(0.7604495), np.float32(0.6969836), np.float32(0.65375215), np.float32(0.55725056), np.float32(0.4745651), np.float32(0.4203214), np.float32(0.36754513), np.float32(0.2763083), np.float32(0.25919348), np.float32(0.18087177), np.float32(0.1698271), np.float32(0.15953338), np.float32(0.1296324), np.float32(0.106521726), np.float32(0.110269055), np.float32(0.09992858), np.float32(0.09199297), np.float32(0.08741781), np.float32(0.090082556), np.float32(0.08404997), np.float32(0.085830644), np.float32(0.098408), np.float32(0.105489746), np.float32(0.098037064), np.float32(0.10609582), np.float32(0.10281687), np.float32(0.10238183), np.float32(0.09898685), np.float32(0.09733177), np.float32(0.09889114), np.float32(0.09883424), np.float32(0.100897856), np.float32(0.104205646), np.float32(0.09736462), np.float32(0.107821085), np.float32(0.1010456), np.float32(0.119154416), np.float32(0.11520208), np.float32(0.10985947), np.float32(0.1087314), np.float32(0.11217734), np.float32(0.10448763), np.float32(0.10065425), np.float32(0.098921925), np.float32(0.09275607), np.float32(0.086979665), np.float32(0.09523541), np.float32(0.10498797), np.float32(0.10831296), np.float32(0.11621975), np.float32(0.114520535), np.float32(0.13078423), np.float32(0.113742396), np.float32(0.11007128), np.float32(0.12096417), np.float32(0.103777915), np.float32(0.091637), np.float32(0.09197199), np.float32(0.09352671), np.float32(0.09498917), np.float32(0.08495598), np.float32(0.083764724), np.float32(0.07850308), np.float32(0.08020583), np.float32(0.07296893), np.float32(0.073362604), np.float32(0.06471739), np.float32(0.06729599), np.float32(0.06404005), np.float32(0.056264568), np.float32(0.05123444), np.float32(0.045472056), np.float32(0.051881693), np.float32(0.051545568), np.float32(0.051077943), np.float32(0.056784242), np.float32(0.06317822), np.float32(0.06488647), np.float32(0.06411064), np.float32(0.07035219), np.float32(0.08291313), np.float32(0.10948619), np.float32(0.13406178), np.float32(0.14582422), np.float32(0.15546024), np.float32(0.16073634), np.float32(0.15265384), np.float32(0.15063334), np.float32(0.19443578), np.float32(0.29004678), np.float32(0.3270441), np.float32(0.416995), np.float32(0.4512912), np.float32(0.44314912), np.float32(0.44217163), np.float32(0.39501965), np.float32(0.39683193), np.float32(0.361307), np.float32(0.35155025), np.float32(0.37952086), np.float32(0.41299975), np.float32(0.38391092), np.float32(0.33323267), np.float32(0.3734397), np.float32(0.31630078), np.float32(0.3805855), np.float32(0.3625079), np.float32(0.3302481), np.float32(0.3167782), np.float32(0.32907423), np.float32(0.32683277), np.float32(0.32486874), np.float32(0.31429043), np.float32(0.30926314), np.float32(0.33393887), np.float32(0.3325324), np.float32(0.34329078), np.float32(0.271296), np.float32(0.23791718), np.float32(0.21162763), np.float32(0.18017884), np.float32(0.23478894), np.float32(0.22706988), np.float32(0.25048554), np.float32(0.2660647), np.float32(0.31917164), np.float32(0.35102555), np.float32(0.38818148), np.float32(0.418816), np.float32(0.4825064), np.float32(0.5363018), np.float32(0.62040794), np.float32(0.65553653), np.float32(0.7204837), np.float32(0.7565128), np.float32(0.7829828), np.float32(0.8084465), np.float32(0.83531106), np.float32(0.84379524), np.float32(0.85571843), np.float32(0.8890927), np.float32(0.9131233), np.float32(0.90992296), np.float32(0.9177052), np.float32(0.93718874), np.float32(0.9360119), np.float32(0.94648814), np.float32(0.95481473), np.float32(0.9591802), np.float32(0.95782745), np.float32(0.96660644), np.float32(0.96665746), np.float32(0.9671553), np.float32(0.96671104), np.float32(0.9672628), np.float32(0.96520877), np.float32(0.9608466), np.float32(0.9496976), np.float32(0.9325663), np.float32(0.90797347), np.float32(0.8892005), np.float32(0.78851664), np.float32(0.73733574), np.float32(0.70480597), np.float32(0.7233366), np.float32(0.70221776), np.float32(0.64689887), np.float32(0.55208224), np.float32(0.51985604), np.float32(0.47147655), np.float32(0.41087812), np.float32(0.3511152), np.float32(0.33074084), np.float32(0.26583198), np.float32(0.18571287), np.float32(0.17902617), np.float32(0.18281835), np.float32(0.16875291), np.float32(0.16794471), np.float32(0.175369), np.float32(0.1662482), np.float32(0.15951127), np.float32(0.15151536), np.float32(0.14230539), np.float32(0.14355002), np.float32(0.13229676), np.float32(0.13505223), np.float32(0.12199728), np.float32(0.11634289), np.float32(0.115081005), np.float32(0.11464297), np.float32(0.10767045), np.float32(0.10195416), np.float32(0.099771574), np.float32(0.105338365), np.float32(0.108577475), np.float32(0.10977694), np.float32(0.12490456), np.float32(0.13974276), np.float32(0.14583224), np.float32(0.12306628), np.float32(0.115152754), np.float32(0.118192874), np.float32(0.1111944), np.float32(0.117972404), np.float32(0.13160706), np.float32(0.12927118), np.float32(0.1552812), np.float32(0.15643315), np.float32(0.1480798), np.float32(0.15524337), np.float32(0.167582), np.float32(0.1790003), np.float32(0.18632774), np.float32(0.18943314), np.float32(0.18657163), np.float32(0.18835495), np.float32(0.18931067), np.float32(0.18994378), np.float32(0.19202925), np.float32(0.19459079), np.float32(0.19453222), np.float32(0.18910527), np.float32(0.18984182), np.float32(0.1940811), np.float32(0.1781863), np.float32(0.17246823), np.float32(0.1795609), np.float32(0.16276994), np.float32(0.1674687), np.float32(0.1519969), np.float32(0.13372281), np.float32(0.13268079), np.float32(0.13254942), np.float32(0.11931546), np.float32(0.11783037), np.float32(0.12728298), np.float32(0.13793641), np.float32(0.1507403), np.float32(0.16674548), np.float32(0.17456475), np.float32(0.1879542), np.float32(0.18025161), np.float32(0.16743943), np.float32(0.15044802), np.float32(0.10241518), np.float32(0.08867702), np.float32(0.06970346), np.float32(0.058054965), np.float32(0.05528121), np.float32(0.049367286), np.float32(0.04278682), np.float32(0.040987376), np.float32(0.03975779), np.float32(0.04184258), np.float32(0.041192517), np.float32(0.04365174), np.float32(0.050147615), np.float32(0.056110777), np.float32(0.045197327), np.float32(0.040546644), np.float32(0.039469674), np.float32(0.03496366), np.float32(0.029194098), np.float32(0.030643973), np.float32(0.030962558), np.float32(0.032374207), np.float32(0.032909296), np.float32(0.037372407), np.float32(0.045856092), np.float32(0.05033652), np.float32(0.059699617), np.float32(0.07178512), np.float32(0.075653784), np.float32(0.072785094), np.float32(0.07519237), np.float32(0.06755313), np.float32(0.057113998), np.float32(0.048332803), np.float32(0.048592895), np.float32(0.05353487), np.float32(0.041390885), np.float32(0.03906796), np.float32(0.048866533), np.float32(0.05124859), np.float32(0.053425524), np.float32(0.057480786), np.float32(0.06450207), np.float32(0.06659048), np.float32(0.06196828), np.float32(0.05414492), np.float32(0.05127687), np.float32(0.049134254), np.float32(0.04372895), np.float32(0.043745063), np.float32(0.04129589), np.float32(0.045275792), np.float32(0.04998327), np.float32(0.05186402), np.float32(0.054972693), np.float32(0.06295668), np.float32(0.06497832), np.float32(0.08084955), np.float32(0.08823447), np.float32(0.08446976), np.float32(0.08400969), np.float32(0.08607275), np.float32(0.08103892), np.float32(0.07163241), np.float32(0.072178595), np.float32(0.0754421), np.float32(0.07631005), np.float32(0.06452353), np.float32(0.059505563), np.float32(0.06691977), np.float32(0.06238706), np.float32(0.056446753), np.float32(0.056681715), np.float32(0.054462574), np.float32(0.052230183), np.float32(0.046037454), np.float32(0.051158033), np.float32(0.05718491), np.float32(0.0568744), np.float32(0.06327314), np.float32(0.07435939), np.float32(0.07621754), np.float32(0.08032766), np.float32(0.08087459), np.float32(0.10063746), np.float32(0.098622434), np.float32(0.113881044), np.float32(0.11955422), np.float32(0.12102387), np.float32(0.12127594), np.float32(0.13029763), np.float32(0.1332898), np.float32(0.1640502), np.float32(0.2037056), np.float32(0.23210908), np.float32(0.26608464), np.float32(0.37928197), np.float32(0.48216632), np.float32(0.6463941), np.float32(0.8013181), np.float32(0.83233017), np.float32(0.88161427), np.float32(0.8859888), np.float32(0.9232261), np.float32(0.9469543), np.float32(0.95201814), np.float32(0.95696), np.float32(0.9763233), np.float32(0.98247576), np.float32(0.9863564), np.float32(0.98478925), np.float32(0.98476887), np.float32(0.98570293), np.float32(0.985686), np.float32(0.9849629), np.float32(0.9871946), np.float32(0.9868787), np.float32(0.9857035), np.float32(0.9856222), np.float32(0.9853314), np.float32(0.9852579), np.float32(0.9844996), np.float32(0.98417836), np.float32(0.98366666), np.float32(0.9847357), np.float32(0.98432344), np.float32(0.98413956), np.float32(0.98344857), np.float32(0.98254687), np.float32(0.9789556), np.float32(0.9767696), np.float32(0.9688768), np.float32(0.9659137), np.float32(0.9513153), np.float32(0.942082), np.float32(0.92678344), np.float32(0.95992684), np.float32(0.9348705)], 'MAAGPASHELSSPLVRFANGRLERPDSLRFAAYRHREAAHPRKRHRRILVSARHRRYQSTRGRDGAGAAHGGAGVDGGLRATGVSSPGVPGVPQPSWCPWALLVSLGSPGALLVSLSSPQGSLPLSQVSETERLSYVGHNFGSDGTKCSSLCRYFVGVLDRSSGQMEVYNAEIFNMQPLLSDNVIPDDTKEYQKKSYREKMDLCIEAFGTSKQKRALSSRRMNAVGSDIVSTAVTKAAANVIDAKGVTALMQDVAQDDVQSISAFLPPCHEDADRPEHVYRFEDILSPAEYEALRVPAAALASASEEEMDKRAEERSLCSFVLEELKFLPTDEKSRDHKARCLWFLDTLIKFSQQKVIKKKNPMGPECPHIISKKLMKNFTSLTYNNGSIQNFISASMKAKITAYVIALALHINNFQTDLTILQNDMKLSESRILDIAKALRLRVSKVKGLVGLENDQNHKLGTLSLPLPTQKAPEGQRKRKKMN': [np.float32(0.97326875), np.float32(0.9696916), np.float32(0.973565), np.float32(0.97413784), np.float32(0.97327787), np.float32(0.96998054), np.float32(0.9682891), np.float32(0.9690437), np.float32(0.96722347), np.float32(0.96891785), np.float32(0.9681445), np.float32(0.9645281), np.float32(0.9655029), np.float32(0.9619361), np.float32(0.96065915), np.float32(0.9616981), np.float32(0.96351475), np.float32(0.97007555), np.float32(0.9711103), np.float32(0.97215265), np.float32(0.9735344), np.float32(0.97337306), np.float32(0.974478), np.float32(0.974855), np.float32(0.9753214), np.float32(0.9748058), np.float32(0.9736964), np.float32(0.9690272), np.float32(0.9697789), np.float32(0.96185505), np.float32(0.9567752), np.float32(0.95066965), np.float32(0.95745575), np.float32(0.95846254), np.float32(0.9496739), np.float32(0.9412281), np.float32(0.93557733), np.float32(0.9338707), np.float32(0.93805695), np.float32(0.9295587), np.float32(0.9281602), np.float32(0.9195082), np.float32(0.9185245), np.float32(0.92699265), np.float32(0.9358871), np.float32(0.94085765), np.float32(0.94348943), np.float32(0.9435425), np.float32(0.94073325), np.float32(0.9459725), np.float32(0.9485556), np.float32(0.9484659), np.float32(0.94978344), np.float32(0.95250165), np.float32(0.9581129), np.float32(0.9615124), np.float32(0.9635026), np.float32(0.9641706), np.float32(0.96705186), np.float32(0.9675473), np.float32(0.97062945), np.float32(0.97135377), np.float32(0.9737196), np.float32(0.9769669), np.float32(0.979707), np.float32(0.9819958), np.float32(0.9822872), np.float32(0.9845293), np.float32(0.9859951), np.float32(0.9864202), np.float32(0.9864547), np.float32(0.9861037), np.float32(0.9859605), np.float32(0.9852937), np.float32(0.98372895), np.float32(0.9841839), np.float32(0.9815253), np.float32(0.98059756), np.float32(0.97758555), np.float32(0.9758832), np.float32(0.9742278), np.float32(0.97121656), np.float32(0.9677751), np.float32(0.9597763), np.float32(0.95648426), np.float32(0.9507693), np.float32(0.9260259), np.float32(0.90025455), np.float32(0.89963126), np.float32(0.86486673), np.float32(0.8127419), np.float32(0.7820602), np.float32(0.73455966), np.float32(0.66431147), np.float32(0.6656076), np.float32(0.51577175), np.float32(0.46911493), np.float32(0.42902187), np.float32(0.41900507), np.float32(0.21291925), np.float32(0.13110091), np.float32(0.10704641), np.float32(0.078029044), np.float32(0.051839877), np.float32(0.04143111), np.float32(0.039701138), np.float32(0.033179134), np.float32(0.029195458), np.float32(0.034252256), np.float32(0.03468625), np.float32(0.046106074), np.float32(0.04522634), np.float32(0.05006778), np.float32(0.054802522), np.float32(0.06799118), np.float32(0.086742036), np.float32(0.09603381), np.float32(0.10929596), np.float32(0.1163053), np.float32(0.110024504), np.float32(0.107011504), np.float32(0.1035005), np.float32(0.096088566), np.float32(0.09960565), np.float32(0.11165062), np.float32(0.12355233), np.float32(0.121588856), np.float32(0.14050403), np.float32(0.1515947), np.float32(0.15147918), np.float32(0.17886832), np.float32(0.16683614), np.float32(0.16862272), np.float32(0.1586766), np.float32(0.17088762), np.float32(0.17338093), np.float32(0.14739949), np.float32(0.15540534), np.float32(0.1492776), np.float32(0.13489763), np.float32(0.12764704), np.float32(0.11452988), np.float32(0.08910967), np.float32(0.07491538), np.float32(0.061172232), np.float32(0.05159802), np.float32(0.047938492), np.float32(0.04315695), np.float32(0.046963885), np.float32(0.046203036), np.float32(0.048278864), np.float32(0.052823752), np.float32(0.053255692), np.float32(0.053934604), np.float32(0.05038382), np.float32(0.05131747), np.float32(0.045216314), np.float32(0.039493613), np.float32(0.03681037), np.float32(0.033441402), np.float32(0.03949301), np.float32(0.03814419), np.float32(0.0350522), np.float32(0.041407008), np.float32(0.043865662), np.float32(0.04622399), np.float32(0.05359382), np.float32(0.058919806), np.float32(0.069914736), np.float32(0.081057034), np.float32(0.103994876), np.float32(0.119118735), np.float32(0.13434894), np.float32(0.12223499), np.float32(0.12745453), np.float32(0.13471037), np.float32(0.14511666), np.float32(0.14444749), np.float32(0.17113727), np.float32(0.17552812), np.float32(0.17767344), np.float32(0.18685997), np.float32(0.19248569), np.float32(0.20345272), np.float32(0.1946917), np.float32(0.20032926), np.float32(0.2017577), np.float32(0.201036), np.float32(0.20366414), np.float32(0.1868186), np.float32(0.16998428), np.float32(0.16370451), np.float32(0.15792726), np.float32(0.14917922), np.float32(0.1439154), np.float32(0.1320126), np.float32(0.11382098), np.float32(0.12018829), np.float32(0.12232582), np.float32(0.12087761), np.float32(0.12744017), np.float32(0.126079), np.float32(0.1228295), np.float32(0.122522645), np.float32(0.13034952), np.float32(0.1350402), np.float32(0.14683016), np.float32(0.13214597), np.float32(0.17717704), np.float32(0.2647625), np.float32(0.28266016), np.float32(0.2907588), np.float32(0.30237246), np.float32(0.34019613), np.float32(0.38711548), np.float32(0.4784765), np.float32(0.5146778), np.float32(0.46625996), np.float32(0.38020292), np.float32(0.37557718), np.float32(0.3863963), np.float32(0.38712156), np.float32(0.2944705), np.float32(0.2681886), np.float32(0.32281342), np.float32(0.32754174), np.float32(0.3002739), np.float32(0.28382277), np.float32(0.30979234), np.float32(0.28978822), np.float32(0.3408639), np.float32(0.34189466), np.float32(0.34197438), np.float32(0.41842225), np.float32(0.40688404), np.float32(0.3209676), np.float32(0.25759113), np.float32(0.26819104), np.float32(0.30340496), np.float32(0.35610577), np.float32(0.33469167), np.float32(0.3381944), np.float32(0.23811099), np.float32(0.24026774), np.float32(0.2736102), np.float32(0.25927222), np.float32(0.2623724), np.float32(0.25580415), np.float32(0.23925203), np.float32(0.22765365), np.float32(0.20345193), np.float32(0.20428029), np.float32(0.19046752), np.float32(0.17458262), np.float32(0.14132446), np.float32(0.15533312), np.float32(0.14297718), np.float32(0.1271982), np.float32(0.14339732), np.float32(0.1640899), np.float32(0.19609626), np.float32(0.20324439), np.float32(0.24531324), np.float32(0.27823544), np.float32(0.28130215), np.float32(0.28186223), np.float32(0.30743295), np.float32(0.27879646), np.float32(0.2666886), np.float32(0.25877646), np.float32(0.24608111), np.float32(0.2503298), np.float32(0.2248006), np.float32(0.2392477), np.float32(0.23213357), np.float32(0.20412427), np.float32(0.19853152), np.float32(0.22839624), np.float32(0.2525283), np.float32(0.20629238), np.float32(0.19580853), np.float32(0.19085623), np.float32(0.17627335), np.float32(0.16570707), np.float32(0.16648713), np.float32(0.16998489), np.float32(0.15601823), np.float32(0.15504704), np.float32(0.15288171), np.float32(0.16009232), np.float32(0.16683076), np.float32(0.1522282), np.float32(0.15813652), np.float32(0.13903621), np.float32(0.16727133), np.float32(0.1903976), np.float32(0.1980644), np.float32(0.21244113), np.float32(0.2316305), np.float32(0.26936793), np.float32(0.24850667), np.float32(0.2597367), np.float32(0.2669007), np.float32(0.2481615), np.float32(0.22806112), np.float32(0.21382171), np.float32(0.20283487), np.float32(0.18619388), np.float32(0.19656077), np.float32(0.19550481), np.float32(0.1704964), np.float32(0.15120739), np.float32(0.1452925), np.float32(0.13587879), np.float32(0.1218622), np.float32(0.123226665), np.float32(0.120726384), np.float32(0.10828863), np.float32(0.10675476), np.float32(0.10581934), np.float32(0.108879015), np.float32(0.116504714), np.float32(0.1196325), np.float32(0.113325596), np.float32(0.11680026), np.float32(0.11712559), np.float32(0.107880056), np.float32(0.10498999), np.float32(0.09629479), np.float32(0.09218301), np.float32(0.08376253), np.float32(0.08043609), np.float32(0.082641184), np.float32(0.07583263), np.float32(0.07570245), np.float32(0.07677327), np.float32(0.07192904), np.float32(0.06880675), np.float32(0.07277488), np.float32(0.066605896), np.float32(0.06312966), np.float32(0.06566094), np.float32(0.06509669), np.float32(0.06398248), np.float32(0.06162464), np.float32(0.058323473), np.float32(0.053004686), np.float32(0.0626323), np.float32(0.066144295), np.float32(0.07622903), np.float32(0.086792275), np.float32(0.102817595), np.float32(0.13082354), np.float32(0.14853477), np.float32(0.18091395), np.float32(0.22543603), np.float32(0.1846934), np.float32(0.2207008), np.float32(0.26947942), np.float32(0.26639512), np.float32(0.28875306), np.float32(0.29244086), np.float32(0.32473168), np.float32(0.3249838), np.float32(0.33606958), np.float32(0.32457474), np.float32(0.32624575), np.float32(0.28624815), np.float32(0.25042126), np.float32(0.24850649), np.float32(0.23717834), np.float32(0.19832826), np.float32(0.17708287), np.float32(0.15907021), np.float32(0.1427847), np.float32(0.12250465), np.float32(0.12812367), np.float32(0.11529154), np.float32(0.09934804), np.float32(0.09485302), np.float32(0.10224315), np.float32(0.09428893), np.float32(0.087536685), np.float32(0.09436099), np.float32(0.10742632), np.float32(0.11182781), np.float32(0.105852656), np.float32(0.10291846), np.float32(0.10892489), np.float32(0.10867177), np.float32(0.09926922), np.float32(0.103647426), np.float32(0.11666913), np.float32(0.10470074), np.float32(0.10717196), np.float32(0.09761505), np.float32(0.091808856), np.float32(0.080751896), np.float32(0.063511156), np.float32(0.059551038), np.float32(0.060468778), np.float32(0.05747124), np.float32(0.056091838), np.float32(0.049743336), np.float32(0.045808505), np.float32(0.048220795), np.float32(0.04715528), np.float32(0.040060405), np.float32(0.039705146), np.float32(0.03963826), np.float32(0.043643173), np.float32(0.044078793), np.float32(0.045165762), np.float32(0.04951185), np.float32(0.063132375), np.float32(0.064174324), np.float32(0.086649254), np.float32(0.09155735), np.float32(0.105925374), np.float32(0.1073351), np.float32(0.12841265), np.float32(0.15062161), np.float32(0.14998761), np.float32(0.13745731), np.float32(0.1428659), np.float32(0.13232847), np.float32(0.12225985), np.float32(0.11338828), np.float32(0.12133072), np.float32(0.10305925), np.float32(0.11857544), np.float32(0.12638772), np.float32(0.13288626), np.float32(0.12642911), np.float32(0.12025537), np.float32(0.13278234), np.float32(0.121741675), np.float32(0.11671225), np.float32(0.119992085), np.float32(0.11608679), np.float32(0.099709064), np.float32(0.11244467), np.float32(0.124004066), np.float32(0.14669491), np.float32(0.1748542), np.float32(0.18381135), np.float32(0.22242968), np.float32(0.22591922), np.float32(0.24057616), np.float32(0.3256311), np.float32(0.42053512), np.float32(0.45383322), np.float32(0.5517672), np.float32(0.6230829), np.float32(0.6405761), np.float32(0.6778435), np.float32(0.7441676), np.float32(0.82085526), np.float32(0.8315804), np.float32(0.8499339), np.float32(0.8682304), np.float32(0.8763588), np.float32(0.8883515), np.float32(0.8980057), np.float32(0.9128565), np.float32(0.91677755), np.float32(0.9251181), np.float32(0.9311385), np.float32(0.9431037), np.float32(0.94396305), np.float32(0.94626796), np.float32(0.95254254), np.float32(0.95985085), np.float32(0.9611596), np.float32(0.963971), np.float32(0.96750045), np.float32(0.9629322), np.float32(0.9628145), np.float32(0.9624735), np.float32(0.9570639), np.float32(0.9560405), np.float32(0.9512917), np.float32(0.9500286), np.float32(0.94965047), np.float32(0.9378965)], 'MRLPSKIIPESALVVWNRLPKCLNIGETARIWDGTGAPTPIPPGTLSFEAARPGRRILLCWARSRWQRMSTTNNIAQARKLVEQLRIEAGIERIKVSKASSELMNYCEQHARNDPLLVGVPASENPFKDKKPCIIL': [np.float32(0.7803365), np.float32(0.6388114), np.float32(0.6104409), np.float32(0.5799696), np.float32(0.54707634), np.float32(0.51148427), np.float32(0.45868373), np.float32(0.40830547), np.float32(0.4247419), np.float32(0.45468554), np.float32(0.4671949), np.float32(0.46734732), np.float32(0.48020428), np.float32(0.48992068), np.float32(0.4514382), np.float32(0.47033113), np.float32(0.41688624), np.float32(0.44226208), np.float32(0.3863358), np.float32(0.3447033), np.float32(0.36850092), np.float32(0.3993871), np.float32(0.38468865), np.float32(0.39100868), np.float32(0.48758247), np.float32(0.5387129), np.float32(0.5587123), np.float32(0.61647314), np.float32(0.6320982), np.float32(0.5908645), np.float32(0.5727189), np.float32(0.59394777), np.float32(0.54281145), np.float32(0.5346419), np.float32(0.48191768), np.float32(0.4769621), np.float32(0.44943985), np.float32(0.43972397), np.float32(0.4322321), np.float32(0.42069694), np.float32(0.47399405), np.float32(0.5103264), np.float32(0.51293755), np.float32(0.5634158), np.float32(0.5474904), np.float32(0.5051622), np.float32(0.43171787), np.float32(0.40284535), np.float32(0.36513242), np.float32(0.343018), np.float32(0.3722939), np.float32(0.30784285), np.float32(0.31453508), np.float32(0.3854396), np.float32(0.43640295), np.float32(0.37213936), np.float32(0.38458252), np.float32(0.3661139), np.float32(0.41647145), np.float32(0.40982464), np.float32(0.4338149), np.float32(0.4312926), np.float32(0.4611578), np.float32(0.44065377), np.float32(0.43289036), np.float32(0.41844985), np.float32(0.42370602), np.float32(0.5076109), np.float32(0.45608565), np.float32(0.42427793), np.float32(0.40714496), np.float32(0.43536624), np.float32(0.41874692), np.float32(0.37355116), np.float32(0.39672774), np.float32(0.30891567), np.float32(0.3261747), np.float32(0.31495738), np.float32(0.31903332), np.float32(0.27683455), np.float32(0.27472156), np.float32(0.31875214), np.float32(0.26190498), np.float32(0.25355485), np.float32(0.22053745), np.float32(0.193824), np.float32(0.20615469), np.float32(0.20055309), np.float32(0.20069723), np.float32(0.20806198), np.float32(0.2507713), np.float32(0.22470193), np.float32(0.21949962), np.float32(0.27333027), np.float32(0.276139), np.float32(0.27243456), np.float32(0.29458147), np.float32(0.2977229), np.float32(0.29092902), np.float32(0.29892018), np.float32(0.302482), np.float32(0.3032915), np.float32(0.32883453), np.float32(0.34045756), np.float32(0.28781375), np.float32(0.28679296), np.float32(0.30125374), np.float32(0.30350375), np.float32(0.3057536), np.float32(0.37115166), np.float32(0.38671944), np.float32(0.46100828), np.float32(0.4984275), np.float32(0.45521352), np.float32(0.45603764), np.float32(0.51839966), np.float32(0.5440491), np.float32(0.527932), np.float32(0.5298526), np.float32(0.58804566), np.float32(0.6346929), np.float32(0.6907036), np.float32(0.65855265), np.float32(0.5942876), np.float32(0.54053557), np.float32(0.48662493), np.float32(0.4114501), np.float32(0.47499004), np.float32(0.4953498), np.float32(0.6202489), np.float32(0.4737335), np.float32(0.72100866), np.float32(0.9091805), np.float32(0.90450174), np.float32(0.8771043), np.float32(0.8928085)], 'MAFCSGTLLKPNYCFSPTHKPKAPTPYYDTRKKFCVRVSANDSGDVEKTIIRKEKDGWKINYSGEKPQTPLLDTINHPIHMKNLSTQDLEQLAAELRADIVHSVSNTGGHLSSSLGVVELAVALHHVFDTPEDKIIWDVGHQAYPHKILTGRRSRMHTIRKTSGLAGFPKRDESIHDAFGVGHSSTSISAGLGMAVARDLLGKKNSIISVIGDGALTAGQAYEAMNNAGFLDSNMIVVLNDNKQVSLPTATLDGPASPVGALSSALSKIQASTEFRKLREAAKSITKQIGGQTHQVAAKVDEYARGMISGSGSTLFEELGLYYIGPVDGHNIEDLVTIFEKVKSMPAPGPVLIHIVTEKGKGYPPAEKAADKMHGVVKFDPKTGKQFKTKSSTLSYTQYFAESLIKEAEIDNKIVAIHAAMGGGTGLNYFHKRFPDRCFDVGIAEQHAVTFAAGLAAEGLKPFCAIYSSFLQRGYDQVVHDVDLQKLPVRFAMDRAGLVGADGPTHCGAFDITYMACLPNMVVMAPSDEAELMHMVATAATIDDRPSCFRFPRGNGIGATLPLNNKGTPLEIGKGRILMEGSRVAILGYGSVVQQCRHASELLKEVGVSVTVADARFCKPLDTDLIRLLAKEHEILITVEEGSIGGFGSHVSQFLSLSGILDGPLKWRAMMLPDRYIDHGSPQDQVEEAGLSSKHIAATVMSLLERPKEALLFK': [np.float32(0.7367631), np.float32(0.87446123), np.float32(0.8881237), np.float32(0.88648003), np.float32(0.8633159), np.float32(0.82935005), np.float32(0.8005018), np.float32(0.7569055), np.float32(0.84411705), np.float32(0.7607816), np.float32(0.66914487), np.float32(0.7380059), np.float32(0.71145743), np.float32(0.7045659), np.float32(0.6138457), np.float32(0.54504347), np.float32(0.55301887), np.float32(0.57189226), np.float32(0.548936), np.float32(0.5947963), np.float32(0.52679056), np.float32(0.45810685), np.float32(0.40421677), np.float32(0.32636473), np.float32(0.29201835), np.float32(0.33529857), np.float32(0.36339557), np.float32(0.33795857), np.float32(0.2949873), np.float32(0.27749506), np.float32(0.28330585), np.float32(0.28951526), np.float32(0.2824618), np.float32(0.27959755), np.float32(0.26571232), np.float32(0.2543182), np.float32(0.23199241), np.float32(0.2135932), np.float32(0.19896214), np.float32(0.17641039), np.float32(0.18194404), np.float32(0.16988541), np.float32(0.19445227), np.float32(0.21150357), np.float32(0.20118563), np.float32(0.17442456), np.float32(0.20943896), np.float32(0.21591729), np.float32(0.23764306), np.float32(0.24165328), np.float32(0.24151847), np.float32(0.30894634), np.float32(0.33661827), np.float32(0.30027267), np.float32(0.28309757), np.float32(0.34422037), np.float32(0.3547561), np.float32(0.2811708), np.float32(0.3041889), np.float32(0.3061247), np.float32(0.27338755), np.float32(0.27041125), np.float32(0.27332875), np.float32(0.2705779), np.float32(0.26139748), np.float32(0.2581004), np.float32(0.24961233), np.float32(0.21746911), np.float32(0.22455424), np.float32(0.2073958), np.float32(0.21102682), np.float32(0.22306311), np.float32(0.23673217), np.float32(0.21415558), np.float32(0.21616758), np.float32(0.22982241), np.float32(0.20300736), np.float32(0.15798059), np.float32(0.14627692), np.float32(0.14466494), np.float32(0.12871112), np.float32(0.114453174), np.float32(0.108034074), np.float32(0.11240877), np.float32(0.10113682), np.float32(0.10457214), np.float32(0.11043074), np.float32(0.11691891), np.float32(0.10197636), np.float32(0.09763181), np.float32(0.10363191), np.float32(0.106335044), np.float32(0.1042489), np.float32(0.10892595), np.float32(0.11402235), np.float32(0.109216556), np.float32(0.108468674), np.float32(0.10539324), np.float32(0.11183033), np.float32(0.07464299), np.float32(0.07267407), np.float32(0.08462556), np.float32(0.074772686), np.float32(0.054734502), np.float32(0.057581957), np.float32(0.057452083), np.float32(0.04694387), np.float32(0.043650027), np.float32(0.03886649), np.float32(0.034145154), np.float32(0.029640857), np.float32(0.026609184), np.float32(0.0250594), np.float32(0.02475664), np.float32(0.02293872), np.float32(0.020621523), np.float32(0.021793488), np.float32(0.023478575), np.float32(0.02231564), np.float32(0.023416705), np.float32(0.025430784), np.float32(0.025712023), np.float32(0.024733067), np.float32(0.024415996), np.float32(0.02330501), np.float32(0.02421478), np.float32(0.02478458), np.float32(0.023293398), np.float32(0.024956586), np.float32(0.027465863), np.float32(0.03069397), np.float32(0.03439763), np.float32(0.03874061), np.float32(0.043353062), np.float32(0.047865998), np.float32(0.05443508), np.float32(0.058718905), np.float32(0.055581268), np.float32(0.057854116), np.float32(0.062153146), np.float32(0.06666702), np.float32(0.068524376), np.float32(0.06409835), np.float32(0.06548906), np.float32(0.058831874), np.float32(0.053658437), np.float32(0.05425912), np.float32(0.05626652), np.float32(0.06564194), np.float32(0.07852016), np.float32(0.08818579), np.float32(0.10392185), np.float32(0.10785833), np.float32(0.10722184), np.float32(0.112405516), np.float32(0.10688551), np.float32(0.103459805), np.float32(0.10647648), np.float32(0.11576968), np.float32(0.121455684), np.float32(0.13188148), np.float32(0.17072797), np.float32(0.17842431), np.float32(0.17955402), np.float32(0.1614329), np.float32(0.14021762), np.float32(0.12922427), np.float32(0.11764368), np.float32(0.112143084), np.float32(0.10675562), np.float32(0.10649164), np.float32(0.10627674), np.float32(0.09421959), np.float32(0.07363147), np.float32(0.06628011), np.float32(0.065766275), np.float32(0.061507113), np.float32(0.05737006), np.float32(0.054254048), np.float32(0.053683337), np.float32(0.05653397), np.float32(0.051494114), np.float32(0.039764673), np.float32(0.03217261), np.float32(0.029074041), np.float32(0.03057127), np.float32(0.03815641), np.float32(0.038916174), np.float32(0.039011627), np.float32(0.029856063), np.float32(0.03418019), np.float32(0.041256066), np.float32(0.047373973), np.float32(0.048224766), np.float32(0.04656293), np.float32(0.04421567), np.float32(0.038635135), np.float32(0.034169182), np.float32(0.0313845), np.float32(0.029690243), np.float32(0.029024413), np.float32(0.030238103), np.float32(0.028911103), np.float32(0.028991405), np.float32(0.02960989), np.float32(0.030918216), np.float32(0.03095185), np.float32(0.034405816), np.float32(0.038145956), np.float32(0.03540574), np.float32(0.031156285), np.float32(0.03078944), np.float32(0.03142215), np.float32(0.029334197), np.float32(0.025552196), np.float32(0.022171477), np.float32(0.02034982), np.float32(0.021389948), np.float32(0.021683991), np.float32(0.022279141), np.float32(0.026663499), np.float32(0.02909533), np.float32(0.033788353), np.float32(0.034717713), np.float32(0.03117301), np.float32(0.030607793), np.float32(0.02917501), np.float32(0.023116719), np.float32(0.02544171), np.float32(0.028170053), np.float32(0.03140837), np.float32(0.036290105), np.float32(0.037256606), np.float32(0.036587715), np.float32(0.037001275), np.float32(0.0347963), np.float32(0.041388787), np.float32(0.04740899), np.float32(0.042006157), np.float32(0.040167343), np.float32(0.04044329), np.float32(0.043177415), np.float32(0.044101547), np.float32(0.048098084), np.float32(0.04563193), np.float32(0.042925816), np.float32(0.043014802), np.float32(0.047539767), np.float32(0.056200773), np.float32(0.057901658), np.float32(0.06108266), np.float32(0.072860226), np.float32(0.06711148), np.float32(0.05670478), np.float32(0.05208336), np.float32(0.04740528), np.float32(0.04519717), np.float32(0.047748923), np.float32(0.0571585), np.float32(0.073567405), np.float32(0.083202675), np.float32(0.088919386), np.float32(0.094176196), np.float32(0.095076844), np.float32(0.119437665), np.float32(0.10676076), np.float32(0.10127785), np.float32(0.09453728), np.float32(0.09220765), np.float32(0.08964282), np.float32(0.08895503), np.float32(0.09574598), np.float32(0.09826434), np.float32(0.10442242), np.float32(0.1025798), np.float32(0.12599117), np.float32(0.12365429), np.float32(0.12307399), np.float32(0.13518737), np.float32(0.1383068), np.float32(0.13896419), np.float32(0.13691594), np.float32(0.13465469), np.float32(0.1420449), np.float32(0.13355339), np.float32(0.13397667), np.float32(0.1365538), np.float32(0.14044778), np.float32(0.11286416), np.float32(0.10408888), np.float32(0.125675), np.float32(0.11664963), np.float32(0.09861807), np.float32(0.10811587), np.float32(0.11764661), np.float32(0.1040433), np.float32(0.09810649), np.float32(0.11162177), np.float32(0.13354985), np.float32(0.12457521), np.float32(0.11884308), np.float32(0.1179984), np.float32(0.11935044), np.float32(0.11296272), np.float32(0.106849715), np.float32(0.11750808), np.float32(0.09976091), np.float32(0.0845643), np.float32(0.09421793), np.float32(0.090761356), np.float32(0.08349529), np.float32(0.074035965), np.float32(0.07363428), np.float32(0.068514645), np.float32(0.065219134), np.float32(0.06733837), np.float32(0.07488317), np.float32(0.07263777), np.float32(0.07542479), np.float32(0.07807214), np.float32(0.07015437), np.float32(0.07099551), np.float32(0.06387552), np.float32(0.055900536), np.float32(0.05007302), np.float32(0.047439575), np.float32(0.042033292), np.float32(0.037852716), np.float32(0.039827332), np.float32(0.04156788), np.float32(0.036773983), np.float32(0.042478584), np.float32(0.05123913), np.float32(0.05313879), np.float32(0.062189948), np.float32(0.07482771), np.float32(0.087117545), np.float32(0.08905588), np.float32(0.09204427), np.float32(0.09024891), np.float32(0.07468438), np.float32(0.062477857), np.float32(0.055870853), np.float32(0.045564704), np.float32(0.041685328), np.float32(0.03407365), np.float32(0.035380222), np.float32(0.0448274), np.float32(0.048489094), np.float32(0.053024996), np.float32(0.061536554), np.float32(0.06864701), np.float32(0.0719119), np.float32(0.07664958), np.float32(0.078672685), np.float32(0.081814595), np.float32(0.08219833), np.float32(0.08014591), np.float32(0.07591166), np.float32(0.07890282), np.float32(0.07612718), np.float32(0.07016323), np.float32(0.07787093), np.float32(0.08834427), np.float32(0.09937562), np.float32(0.113536805), np.float32(0.14001366), np.float32(0.15790248), np.float32(0.17761305), np.float32(0.21274787), np.float32(0.21273072), np.float32(0.19143157), np.float32(0.19027857), np.float32(0.18743838), np.float32(0.18928543), np.float32(0.18712993), np.float32(0.17694484), np.float32(0.19448215), np.float32(0.2036872), np.float32(0.18705703), np.float32(0.15951739), np.float32(0.16184375), np.float32(0.15309687), np.float32(0.14048082), np.float32(0.1122909), np.float32(0.098110646), np.float32(0.08657083), np.float32(0.07161815), np.float32(0.06846932), np.float32(0.06971054), np.float32(0.0724172), np.float32(0.07681138), np.float32(0.06833603), np.float32(0.06400069), np.float32(0.06662297), np.float32(0.06751315), np.float32(0.070496075), np.float32(0.068929315), np.float32(0.06353588), np.float32(0.06925485), np.float32(0.06721162), np.float32(0.06712917), np.float32(0.058566216), np.float32(0.050939612), np.float32(0.046498023), np.float32(0.042029947), np.float32(0.039177835), np.float32(0.037477817), np.float32(0.03756297), np.float32(0.036852412), np.float32(0.035768572), np.float32(0.036698256), np.float32(0.040912546), np.float32(0.045730606), np.float32(0.04035674), np.float32(0.0366502), np.float32(0.036461003), np.float32(0.035698507), np.float32(0.02878924), np.float32(0.025638549), np.float32(0.025064882), np.float32(0.02283456), np.float32(0.021385752), np.float32(0.021495726), np.float32(0.020942235), np.float32(0.02186243), np.float32(0.022532435), np.float32(0.02566444), np.float32(0.027726158), np.float32(0.03283268), np.float32(0.03493253), np.float32(0.03847665), np.float32(0.038213257), np.float32(0.04097913), np.float32(0.043003477), np.float32(0.039074093), np.float32(0.037836935), np.float32(0.035254996), np.float32(0.037231103), np.float32(0.036906157), np.float32(0.036482), np.float32(0.038001783), np.float32(0.039227918), np.float32(0.039975654), np.float32(0.033043686), np.float32(0.034385506), np.float32(0.039098475), np.float32(0.04028179), np.float32(0.029085742), np.float32(0.031465437), np.float32(0.03440604), np.float32(0.031292345), np.float32(0.029828267), np.float32(0.03022987), np.float32(0.026685307), np.float32(0.02633074), np.float32(0.025070539), np.float32(0.023781577), np.float32(0.020553458), np.float32(0.020294584), np.float32(0.022646813), np.float32(0.025938025), np.float32(0.027246837), np.float32(0.028485464), np.float32(0.03177147), np.float32(0.03404901), np.float32(0.03552347), np.float32(0.034882765), np.float32(0.036398333), np.float32(0.034760397), np.float32(0.029979995), np.float32(0.033813115), np.float32(0.03471981), np.float32(0.03553813), np.float32(0.042209383), np.float32(0.042358592), np.float32(0.049553405), np.float32(0.049753774), np.float32(0.059477232), np.float32(0.061231587), np.float32(0.06258724), np.float32(0.0591521), np.float32(0.06421745), np.float32(0.072373055), np.float32(0.07103311), np.float32(0.061865233), np.float32(0.058351513), np.float32(0.05939974), np.float32(0.05588565), np.float32(0.055695344), np.float32(0.061321467), np.float32(0.06846056), np.float32(0.061398722), np.float32(0.054718543), np.float32(0.055218387), np.float32(0.04735617), np.float32(0.04664703), np.float32(0.04224572), np.float32(0.03450854), np.float32(0.036783427), np.float32(0.031737406), np.float32(0.030284407), np.float32(0.02755476), np.float32(0.02865715), np.float32(0.026208425), np.float32(0.028309299), np.float32(0.02571501), np.float32(0.024968963), np.float32(0.025803497), np.float32(0.023924224), np.float32(0.025164053), np.float32(0.022524066), np.float32(0.023189077), np.float32(0.020367693), np.float32(0.018861117), np.float32(0.0204736), np.float32(0.020144422), np.float32(0.020797648), np.float32(0.021538604), np.float32(0.023500176), np.float32(0.021931581), np.float32(0.021981416), np.float32(0.023092678), np.float32(0.021692151), np.float32(0.021579105), np.float32(0.02370619), np.float32(0.026298428), np.float32(0.026417455), np.float32(0.028817186), np.float32(0.033095133), np.float32(0.037564173), np.float32(0.04133851), np.float32(0.043970898), np.float32(0.04938522), np.float32(0.05605808), np.float32(0.057591826), np.float32(0.059450295), np.float32(0.05931473), np.float32(0.06463287), np.float32(0.0570067), np.float32(0.04993789), np.float32(0.054124255), np.float32(0.054687932), np.float32(0.05594371), np.float32(0.06470479), np.float32(0.06858995), np.float32(0.06472945), np.float32(0.0673571), np.float32(0.076000005), np.float32(0.07669741), np.float32(0.08070217), np.float32(0.08388273), np.float32(0.092983924), np.float32(0.101394884), np.float32(0.13025251), np.float32(0.12845726), np.float32(0.113070294), np.float32(0.11201427), np.float32(0.10113599), np.float32(0.10234042), np.float32(0.10670037), np.float32(0.10465426), np.float32(0.11916587), np.float32(0.118556015), np.float32(0.11696411), np.float32(0.099193946), np.float32(0.086640015), np.float32(0.07888307), np.float32(0.07734268), np.float32(0.085990526), np.float32(0.087533936), np.float32(0.09909184), np.float32(0.07891887), np.float32(0.0807075), np.float32(0.07537511), np.float32(0.07611121), np.float32(0.06704465), np.float32(0.057122074), np.float32(0.045508675), np.float32(0.03952604), np.float32(0.03572022), np.float32(0.03115691), np.float32(0.032494493), np.float32(0.030964153), np.float32(0.0316294), np.float32(0.03359048), np.float32(0.034487743), np.float32(0.03207177), np.float32(0.032198735), np.float32(0.03723379), np.float32(0.03675947), np.float32(0.03582791), np.float32(0.03786919), np.float32(0.04195529), np.float32(0.04045836), np.float32(0.040328946), np.float32(0.042651836), np.float32(0.046443257), np.float32(0.0462112), np.float32(0.049242638), np.float32(0.051346287), np.float32(0.050711688), np.float32(0.050635908), np.float32(0.05113473), np.float32(0.06046215), np.float32(0.062084503), np.float32(0.06101668), np.float32(0.06404315), np.float32(0.07228867), np.float32(0.06436341), np.float32(0.061063565), np.float32(0.068928994), np.float32(0.07014166), np.float32(0.059477538), np.float32(0.05939727), np.float32(0.06700909), np.float32(0.056594733), np.float32(0.045222066), np.float32(0.04695477), np.float32(0.054874282), np.float32(0.063924104), np.float32(0.0640328), np.float32(0.07268217), np.float32(0.06796517), np.float32(0.063308984), np.float32(0.059769206), np.float32(0.058569815), np.float32(0.052670773), np.float32(0.047828954), np.float32(0.051176433), np.float32(0.054906886), np.float32(0.051485747), np.float32(0.04729794), np.float32(0.052436236), np.float32(0.053575568), np.float32(0.05117855), np.float32(0.05073024), np.float32(0.05787909), np.float32(0.06272278), np.float32(0.05435592), np.float32(0.05976428), np.float32(0.06610838), np.float32(0.062263716), np.float32(0.049777757), np.float32(0.04667821), np.float32(0.047229253), np.float32(0.046148054), np.float32(0.05190711), np.float32(0.05235912), np.float32(0.055262648), np.float32(0.06401446), np.float32(0.07164884), np.float32(0.07068082), np.float32(0.06646995), np.float32(0.07045383), np.float32(0.067165144), np.float32(0.06667053), np.float32(0.06396214), np.float32(0.0640622), np.float32(0.06359987), np.float32(0.06077445), np.float32(0.058477044), np.float32(0.061256576), np.float32(0.06870447), np.float32(0.06702054), np.float32(0.06710524), np.float32(0.07440886), np.float32(0.09788635), np.float32(0.11055229), np.float32(0.11549388), np.float32(0.13508655), np.float32(0.15469666), np.float32(0.19029959), np.float32(0.2743769), np.float32(0.28335273), np.float32(0.31273198), np.float32(0.35883966), np.float32(0.38417408), np.float32(0.38728335), np.float32(0.40252584), np.float32(0.35879987), np.float32(0.3944145), np.float32(0.38401365), np.float32(0.37961632), np.float32(0.33684438), np.float32(0.3415014), np.float32(0.33861023), np.float32(0.40110612), np.float32(0.3698977), np.float32(0.40583476), np.float32(0.3654266), np.float32(0.33275503), np.float32(0.293275), np.float32(0.34388041), np.float32(0.37271634), np.float32(0.42050406), np.float32(0.45273307), np.float32(0.40129706), np.float32(0.23837595), np.float32(0.1829025), np.float32(0.16041927), np.float32(0.1639894), np.float32(0.16346167), np.float32(0.17360862), np.float32(0.17830168), np.float32(0.21461073), np.float32(0.1853407), np.float32(0.19010545), np.float32(0.25234753), np.float32(0.31008077), np.float32(0.28717896), np.float32(0.30642802), np.float32(0.37757206), np.float32(0.46053824)], 'IIYKQLQEIIAIQEEAVSQLQSKVRRKEEESISREEYEDLMMKLEDEKLEHAKTKSLLTKESEKLQFALGEIEILTKQLEREKLAFEKALASIKNKTLKESTKNDKLKSKCNEIESQIVKQKDLLDGKENKIKELHHVVRKQKQTLK': [np.float32(0.56393313), np.float32(0.5496452), np.float32(0.5116847), np.float32(0.55271316), np.float32(0.5448495), np.float32(0.5316278), np.float32(0.54269266), np.float32(0.56439775), np.float32(0.5475064), np.float32(0.5356395), np.float32(0.5658253), np.float32(0.57813656), np.float32(0.57109886), np.float32(0.56825686), np.float32(0.58729213), np.float32(0.5797561), np.float32(0.5770571), np.float32(0.58370864), np.float32(0.58617586), np.float32(0.58761925), np.float32(0.5829043), np.float32(0.58515656), np.float32(0.5908101), np.float32(0.5950442), np.float32(0.6027886), np.float32(0.6027675), np.float32(0.59856546), np.float32(0.6000916), np.float32(0.6036481), np.float32(0.605335), np.float32(0.60569745), np.float32(0.60630405), np.float32(0.60058224), np.float32(0.60748196), np.float32(0.6077002), np.float32(0.61292887), np.float32(0.62661844), np.float32(0.6272047), np.float32(0.62833756), np.float32(0.63119745), np.float32(0.6282817), np.float32(0.6257626), np.float32(0.6229281), np.float32(0.6299321), np.float32(0.6433609), np.float32(0.6395568), np.float32(0.6406994), np.float32(0.6288988), np.float32(0.62501925), np.float32(0.62663305), np.float32(0.6239014), np.float32(0.6235859), np.float32(0.622961), np.float32(0.6269584), np.float32(0.62595874), np.float32(0.6192025), np.float32(0.6263636), np.float32(0.62343717), np.float32(0.6228504), np.float32(0.6222957), np.float32(0.61200446), np.float32(0.61344916), np.float32(0.6079513), np.float32(0.60317004), np.float32(0.59812075), np.float32(0.5994264), np.float32(0.5962038), np.float32(0.5876464), np.float32(0.59556717), np.float32(0.59900737), np.float32(0.6005363), np.float32(0.6022322), np.float32(0.5995548), np.float32(0.59950805), np.float32(0.59231097), np.float32(0.58248746), np.float32(0.580332), np.float32(0.58072984), np.float32(0.580561), np.float32(0.5782864), np.float32(0.58019656), np.float32(0.58325243), np.float32(0.58824074), np.float32(0.5922439), np.float32(0.6045729), np.float32(0.6104081), np.float32(0.6148145), np.float32(0.6406242), np.float32(0.6593467), np.float32(0.66632813), np.float32(0.6642244), np.float32(0.6756718), np.float32(0.67505), np.float32(0.67698884), np.float32(0.6767966), np.float32(0.67694366), np.float32(0.67767245), np.float32(0.67476755), np.float32(0.6722242), np.float32(0.659998), np.float32(0.64744955), np.float32(0.6440044), np.float32(0.6329059), np.float32(0.6245115), np.float32(0.623694), np.float32(0.6189973), np.float32(0.6106283), np.float32(0.6073355), np.float32(0.60307837), np.float32(0.5891568), np.float32(0.5833055), np.float32(0.5639857), np.float32(0.5620621), np.float32(0.5667973), np.float32(0.5574342), np.float32(0.55520916), np.float32(0.5452728), np.float32(0.5531378), np.float32(0.5565775), np.float32(0.5661913), np.float32(0.5533892), np.float32(0.559684), np.float32(0.5645905), np.float32(0.5788764), np.float32(0.5823635), np.float32(0.59453404), np.float32(0.591142), np.float32(0.59859866), np.float32(0.60999876), np.float32(0.63431484), np.float32(0.65021527), np.float32(0.6539135), np.float32(0.65878826), np.float32(0.6585023), np.float32(0.66836697), np.float32(0.671044), np.float32(0.6857901), np.float32(0.6885184), np.float32(0.68830454), np.float32(0.69656605), np.float32(0.7207109), np.float32(0.7221802), np.float32(0.718807), np.float32(0.71738404), np.float32(0.7239009), np.float32(0.71332186), np.float32(0.7246257)], 'MIPQLKAFDFIEALTKYEQEHKPNPKASGHTQIPSYRFIIGLDHYLNFTNKYIPKDLDYGQDSGEFNVGRKWTQNIAKFIARSRKGPEEKTKPSFCSIKSLGFCVIIFPTSKPHRAPAGIRQEMAPKRKTPVKTRNPDLIRGVGKYSRSKMYHKRGLWAIKAKNGGVFPRHDPKPKAPAAAEKLPKFYPADDVKKPLFNKRKPKPTKLRASITPGTVLILLAGRFMGKRVVFLKQLTSGLLLVTGPFKINGVPLRRVNQSYVIATSTKVDISGVNVEKFDDKYFAKEAEKKKKKGEGEFFEAEKEDKKKLPDDKKEDQKAVDASLIKAIECVPDLKPYLAARFSLKSGMKPHELVF': [np.float32(0.3052613), np.float32(0.30806175), np.float32(0.26036146), np.float32(0.21028182), np.float32(0.22405422), np.float32(0.22931553), np.float32(0.22243157), np.float32(0.2375901), np.float32(0.2309994), np.float32(0.2595871), np.float32(0.26223198), np.float32(0.27465165), np.float32(0.3029909), np.float32(0.31601626), np.float32(0.34516594), np.float32(0.36340296), np.float32(0.36554393), np.float32(0.39149705), np.float32(0.39709583), np.float32(0.39449033), np.float32(0.3834147), np.float32(0.36565563), np.float32(0.33661762), np.float32(0.32798016), np.float32(0.28542563), np.float32(0.3311756), np.float32(0.3152945), np.float32(0.3035347), np.float32(0.3084935), np.float32(0.32143545), np.float32(0.35047174), np.float32(0.33828866), np.float32(0.34298724), np.float32(0.33400825), np.float32(0.26370558), np.float32(0.23729527), np.float32(0.19281387), np.float32(0.16801722), np.float32(0.14978813), np.float32(0.149568), np.float32(0.14034511), np.float32(0.112890214), np.float32(0.10414987), np.float32(0.09888197), np.float32(0.089637354), np.float32(0.09620675), np.float32(0.09713038), np.float32(0.10129862), np.float32(0.10118394), np.float32(0.10778338), np.float32(0.15286337), np.float32(0.17860165), np.float32(0.21747357), np.float32(0.29042664), np.float32(0.28490707), np.float32(0.2136355), np.float32(0.20309824), np.float32(0.21018851), np.float32(0.21122886), np.float32(0.21304177), np.float32(0.21308246), np.float32(0.20648332), np.float32(0.2082459), np.float32(0.20504753), np.float32(0.20697802), np.float32(0.21718086), np.float32(0.23904414), np.float32(0.18283503), np.float32(0.17647721), np.float32(0.16801201), np.float32(0.17876372), np.float32(0.14405058), np.float32(0.14649017), np.float32(0.15208942), np.float32(0.13144071), np.float32(0.13281934), np.float32(0.15277466), np.float32(0.17904109), np.float32(0.215053), np.float32(0.24148999), np.float32(0.3175855), np.float32(0.36802632), np.float32(0.3688276), np.float32(0.3592525), np.float32(0.34866193), np.float32(0.3649149), np.float32(0.32217714), np.float32(0.29256618), np.float32(0.28767088), np.float32(0.26240847), np.float32(0.2535803), np.float32(0.2624946), np.float32(0.21865204), np.float32(0.19953364), np.float32(0.19152902), np.float32(0.1868005), np.float32(0.262656), np.float32(0.27741382), np.float32(0.31759572), np.float32(0.30559745), np.float32(0.40291995), np.float32(0.43070814), np.float32(0.46945563), np.float32(0.5982675), np.float32(0.5862181), np.float32(0.5315722), np.float32(0.52242726), np.float32(0.43952215), np.float32(0.64511806), np.float32(0.7823717), np.float32(0.82336086), np.float32(0.8612358), np.float32(0.876547), np.float32(0.89368147), np.float32(0.8758315), np.float32(0.8873245), np.float32(0.9277018), np.float32(0.93888766), np.float32(0.9550289), np.float32(0.9549822), np.float32(0.9622331), np.float32(0.9648077), np.float32(0.96434206), np.float32(0.966816), np.float32(0.96523917), np.float32(0.9652375), np.float32(0.97180533), np.float32(0.9691001), np.float32(0.9683215), np.float32(0.9649801), np.float32(0.96826684), np.float32(0.9673198), np.float32(0.96428674), np.float32(0.95910615), np.float32(0.96037626), np.float32(0.9659597), np.float32(0.9640421), np.float32(0.96440935), np.float32(0.9627256), np.float32(0.9727147), np.float32(0.97458774), np.float32(0.9742332), np.float32(0.97236675), np.float32(0.97075224), np.float32(0.9713017), np.float32(0.9718736), np.float32(0.9691789), np.float32(0.9644587), np.float32(0.9641915), np.float32(0.9589431), np.float32(0.9536214), np.float32(0.95077544), np.float32(0.9457363), np.float32(0.93378013), np.float32(0.9459756), np.float32(0.92809707), np.float32(0.9352565), np.float32(0.914436), np.float32(0.9286489), np.float32(0.9094796), np.float32(0.8735711), np.float32(0.8810849), np.float32(0.8889066), np.float32(0.87729794), np.float32(0.90124655), np.float32(0.9153855), np.float32(0.92707646), np.float32(0.9304396), np.float32(0.9455961), np.float32(0.9515637), np.float32(0.96067584), np.float32(0.9568805), np.float32(0.96025974), np.float32(0.9646043), np.float32(0.9675174), np.float32(0.9707745), np.float32(0.9719777), np.float32(0.9701679), np.float32(0.9702861), np.float32(0.9687742), np.float32(0.963604), np.float32(0.9668996), np.float32(0.9651568), np.float32(0.96589637), np.float32(0.96098036), np.float32(0.9594719), np.float32(0.9632397), np.float32(0.96193963), np.float32(0.9629048), np.float32(0.958417), np.float32(0.9534091), np.float32(0.95135266), np.float32(0.93674994), np.float32(0.9372715), np.float32(0.94178957), np.float32(0.9442332), np.float32(0.9505015), np.float32(0.94688237), np.float32(0.953434), np.float32(0.94993156), np.float32(0.945076), np.float32(0.93100226), np.float32(0.9293943), np.float32(0.9218275), np.float32(0.8991684), np.float32(0.8785409), np.float32(0.8701183), np.float32(0.8517184), np.float32(0.875083), np.float32(0.846101), np.float32(0.78967226), np.float32(0.71754324), np.float32(0.69608116), np.float32(0.6424375), np.float32(0.6038214), np.float32(0.60767454), np.float32(0.50418925), np.float32(0.5396276), np.float32(0.50548124), np.float32(0.3241654), np.float32(0.30084115), np.float32(0.21179117), np.float32(0.23128977), np.float32(0.16528466), np.float32(0.18876003), np.float32(0.15609491), np.float32(0.1739841), np.float32(0.1231318), np.float32(0.13689785), np.float32(0.112289935), np.float32(0.114081584), np.float32(0.10010908), np.float32(0.1313778), np.float32(0.12489971), np.float32(0.10796429), np.float32(0.08161363), np.float32(0.09137248), np.float32(0.09047607), np.float32(0.083068706), np.float32(0.08717071), np.float32(0.07960194), np.float32(0.07534009), np.float32(0.06966539), np.float32(0.07931375), np.float32(0.08518218), np.float32(0.096641436), np.float32(0.09789193), np.float32(0.09259048), np.float32(0.08843746), np.float32(0.08331665), np.float32(0.090238355), np.float32(0.11562897), np.float32(0.11911118), np.float32(0.12429509), np.float32(0.11617137), np.float32(0.10856989), np.float32(0.12307389), np.float32(0.11848785), np.float32(0.11820585), np.float32(0.10828574), np.float32(0.11549607), np.float32(0.12343923), np.float32(0.10640193), np.float32(0.10306883), np.float32(0.09774677), np.float32(0.09965016), np.float32(0.10559535), np.float32(0.098834), np.float32(0.10681295), np.float32(0.14164059), np.float32(0.16482121), np.float32(0.17670587), np.float32(0.17972097), np.float32(0.19626325), np.float32(0.23374878), np.float32(0.24143918), np.float32(0.2686526), np.float32(0.26884505), np.float32(0.26924005), np.float32(0.29625607), np.float32(0.29555297), np.float32(0.36275807), np.float32(0.4668011), np.float32(0.58960414), np.float32(0.67678785), np.float32(0.6802065), np.float32(0.69780886), np.float32(0.6896098), np.float32(0.70891887), np.float32(0.7283859), np.float32(0.6769765), np.float32(0.7097043), np.float32(0.734624), np.float32(0.76489925), np.float32(0.76817125), np.float32(0.8048786), np.float32(0.8593834), np.float32(0.8946137), np.float32(0.8952361), np.float32(0.9106841), np.float32(0.90729064), np.float32(0.9102238), np.float32(0.905413), np.float32(0.91090167), np.float32(0.91405976), np.float32(0.90080404), np.float32(0.88043153), np.float32(0.88431734), np.float32(0.8699721), np.float32(0.85095197), np.float32(0.82044506), np.float32(0.8225348), np.float32(0.8193968), np.float32(0.76783246), np.float32(0.71018827), np.float32(0.68952686), np.float32(0.6144541), np.float32(0.55000955), np.float32(0.545503), np.float32(0.5264076), np.float32(0.48955894), np.float32(0.5390697), np.float32(0.56220466), np.float32(0.52801627), np.float32(0.48585695), np.float32(0.48173288), np.float32(0.42152137), np.float32(0.37187546), np.float32(0.284474), np.float32(0.2680508), np.float32(0.2851702), np.float32(0.21849321), np.float32(0.25480476), np.float32(0.28428262), np.float32(0.31092718), np.float32(0.312559), np.float32(0.37983862), np.float32(0.43290812), np.float32(0.51285344), np.float32(0.58602923), np.float32(0.66355836), np.float32(0.73940164), np.float32(0.65491825), np.float32(0.66132647), np.float32(0.6420281), np.float32(0.57561255), np.float32(0.5454337), np.float32(0.6252154), np.float32(0.6908249), np.float32(0.56126684), np.float32(0.44936773), np.float32(0.62817234), np.float32(0.6096348), np.float32(0.6919288), np.float32(0.6698197), np.float32(0.8059136)], 'MAAFDHFGNMYDVAFKPRLLQTLIRDHLPDEKRPFSNPSELSKVVSLIKTHSLLSESFADSTRPKLIEAWKSALASWLNLIYSLLSTTMPDKCWAGISLLGVTCEECSSERFLESYSVWFQKLLSFLQSPADSHLVRVAACASMSDLFARLGGYPKIKKDSSSCAVKVVQPTLKILNDENSEAIWDAAVHLLCTIITSFPFSIRNHYDSVESAIALKLLSGGCSLDMSKKLAHCLTLLPKSKGDEESWSVMMQKILVLINDQLNLAFHGLEEETLRNEVTRLLVLPGKHPPPPLGGYILAEKVLNKASKTSEQSLMSNASRLMFGCCLLLKNSYPVKVNVPVRLLLGFVERILMVNGSLPQMSLPFMTAKQQENICSELPVLHLSSLELLTAIIKAMGSQLLPHAAYIVRIITKYFKTCKLPELRIKVYSVTRNLLITMGVGMALYLAQEVINNAFADLSIIEHKNSGILNGSNSNASAGALLLPIHRKRKHSSTTGSLQEHGEGGLSVEVPKNRPLTPVSLRIAALETLESLITVAGALKSEPWRSKVDSLLLVTAMDSFKEGSVSEERSVFQQKEPAATTTELQLAALRALLVSLLSFARVRPPYLAQGLELFRRGRQQTGTKLAEFCAHALLTLEVLIHPRALPMVDYAYANNSSFGEAHSNLQHGYFGWSHNTPYGLPQVPPDYDDDLCARWLENDNEVGESLDKNTKYTQEPSEACRASDPEVLFVHVSSDTNIQERIEMVSETATCADVEMKTVEDETNFKSDQPGESVVQFQETVSCTTNIPVVETRGDVADDKVSEKIVSDNSIPHNEASHMESRHGSSVNKDFKFSSPSSSLWHRTSGSNIFEEFAFQLEHDKALADEDDFPDIVDGDPDSDTE': [np.float32(0.31399393), np.float32(0.34934118), np.float32(0.52194864), np.float32(0.4721387), np.float32(0.44253296), np.float32(0.3648759), np.float32(0.36295167), np.float32(0.30309325), np.float32(0.21882862), np.float32(0.1914622), np.float32(0.19585425), np.float32(0.19570792), np.float32(0.18382058), np.float32(0.13583255), np.float32(0.12861629), np.float32(0.13425697), np.float32(0.13089843), np.float32(0.11509252), np.float32(0.11127465), np.float32(0.120690696), np.float32(0.12082329), np.float32(0.11849832), np.float32(0.11578012), np.float32(0.13751109), np.float32(0.14517665), np.float32(0.15149905), np.float32(0.17032033), np.float32(0.20689599), np.float32(0.19921122), np.float32(0.20086926), np.float32(0.19779053), np.float32(0.21403936), np.float32(0.21392834), np.float32(0.18888001), np.float32(0.19756901), np.float32(0.20979446), np.float32(0.21229136), np.float32(0.18892999), np.float32(0.19785681), np.float32(0.19064014), np.float32(0.18713565), np.float32(0.16905507), np.float32(0.15447794), np.float32(0.13880041), np.float32(0.13016902), np.float32(0.1187424), np.float32(0.10712121), np.float32(0.104819916), np.float32(0.10737446), np.float32(0.10767626), np.float32(0.10313486), np.float32(0.08890419), np.float32(0.089425884), np.float32(0.09947564), np.float32(0.09336335), np.float32(0.084396645), np.float32(0.10622557), np.float32(0.12216526), np.float32(0.11796541), np.float32(0.11343603), np.float32(0.12518303), np.float32(0.11547727), np.float32(0.10601113), np.float32(0.092976056), np.float32(0.08719319), np.float32(0.082836986), np.float32(0.081698306), np.float32(0.08206449), np.float32(0.06396128), np.float32(0.056018278), np.float32(0.05319482), np.float32(0.04698413), np.float32(0.038848817), np.float32(0.03246471), np.float32(0.030617822), np.float32(0.034374963), np.float32(0.036618758), np.float32(0.03185085), np.float32(0.03274195), np.float32(0.03630746), np.float32(0.03358801), np.float32(0.033287693), np.float32(0.037552755), np.float32(0.03824933), np.float32(0.033216517), np.float32(0.030238068), np.float32(0.034238804), np.float32(0.036067452), np.float32(0.035055928), np.float32(0.037408188), np.float32(0.037089083), np.float32(0.034574293), np.float32(0.033406906), np.float32(0.040441226), np.float32(0.0449003), np.float32(0.044289052), np.float32(0.049683), np.float32(0.055981837), np.float32(0.059071843), np.float32(0.061699573), np.float32(0.052039057), np.float32(0.050955564), np.float32(0.05528598), np.float32(0.054279745), np.float32(0.04901526), np.float32(0.05375774), np.float32(0.056556784), np.float32(0.05097141), np.float32(0.045245852), np.float32(0.052893117), np.float32(0.054537736), np.float32(0.045259003), np.float32(0.04185157), np.float32(0.045228265), np.float32(0.042982817), np.float32(0.04227465), np.float32(0.048254758), np.float32(0.046072993), np.float32(0.045926556), np.float32(0.047626425), np.float32(0.047956504), np.float32(0.04603756), np.float32(0.043226574), np.float32(0.03858355), np.float32(0.03926084), np.float32(0.042711817), np.float32(0.037038885), np.float32(0.037783667), np.float32(0.039302506), np.float32(0.038518716), np.float32(0.037907396), np.float32(0.039803497), np.float32(0.043413647), np.float32(0.044019856), np.float32(0.04098065), np.float32(0.040957388), np.float32(0.04383981), np.float32(0.042707633), np.float32(0.043638572), np.float32(0.04160212), np.float32(0.042131227), np.float32(0.041991193), np.float32(0.040128756), np.float32(0.040697876), np.float32(0.047668982), np.float32(0.047740836), np.float32(0.049981162), np.float32(0.06231905), np.float32(0.07728208), np.float32(0.082008876), np.float32(0.09436393), np.float32(0.10287523), np.float32(0.10770203), np.float32(0.11165166), np.float32(0.11305922), np.float32(0.126493), np.float32(0.12465824), np.float32(0.11493798), np.float32(0.11748935), np.float32(0.13824646), np.float32(0.14820857), np.float32(0.13906801), np.float32(0.15201251), np.float32(0.1501425), np.float32(0.1365349), np.float32(0.14257109), np.float32(0.13988636), np.float32(0.15109916), np.float32(0.13598245), np.float32(0.13042553), np.float32(0.12827502), np.float32(0.11064016), np.float32(0.08512944), np.float32(0.06896995), np.float32(0.06346109), np.float32(0.056408226), np.float32(0.050691813), np.float32(0.049169652), np.float32(0.05080297), np.float32(0.042357508), np.float32(0.04003741), np.float32(0.038522508), np.float32(0.037335806), np.float32(0.033791002), np.float32(0.030751677), np.float32(0.032020267), np.float32(0.029183013), np.float32(0.026609963), np.float32(0.028141795), np.float32(0.026996922), np.float32(0.025124902), np.float32(0.020277455), np.float32(0.019712234), np.float32(0.021388467), np.float32(0.020479407), np.float32(0.019326475), np.float32(0.023469055), np.float32(0.025138184), np.float32(0.025376266), np.float32(0.027319811), np.float32(0.030232394), np.float32(0.03276293), np.float32(0.030557616), np.float32(0.031754695), np.float32(0.034495976), np.float32(0.03697293), np.float32(0.03785123), np.float32(0.039930478), np.float32(0.045445036), np.float32(0.04609228), np.float32(0.050688427), np.float32(0.053960524), np.float32(0.05494758), np.float32(0.056415796), np.float32(0.060572207), np.float32(0.05896008), np.float32(0.0533744), np.float32(0.052857116), np.float32(0.055582047), np.float32(0.05060934), np.float32(0.04589743), np.float32(0.04779388), np.float32(0.043127485), np.float32(0.039108723), np.float32(0.039010316), np.float32(0.040252935), np.float32(0.04002738), np.float32(0.047588296), np.float32(0.054270748), np.float32(0.057117805), np.float32(0.06736555), np.float32(0.07511995), np.float32(0.07873286), np.float32(0.082082696), np.float32(0.09133439), np.float32(0.09455679), np.float32(0.082675874), np.float32(0.07832185), np.float32(0.07092314), np.float32(0.06617671), np.float32(0.06475739), np.float32(0.06096569), np.float32(0.06208099), np.float32(0.06076604), np.float32(0.05784502), np.float32(0.058422986), np.float32(0.060511973), np.float32(0.05497248), np.float32(0.050534748), np.float32(0.05487481), np.float32(0.061842326), np.float32(0.055823833), np.float32(0.04839464), np.float32(0.04453002), np.float32(0.039263725), np.float32(0.03510262), np.float32(0.033655684), np.float32(0.032158636), np.float32(0.028700706), np.float32(0.030634549), np.float32(0.0338563), np.float32(0.037275605), np.float32(0.03967824), np.float32(0.040548187), np.float32(0.04603024), np.float32(0.04811185), np.float32(0.048507668), np.float32(0.05234527), np.float32(0.05446335), np.float32(0.055961493), np.float32(0.055107597), np.float32(0.056738097), np.float32(0.057821218), np.float32(0.057053592), np.float32(0.057506338), np.float32(0.067142956), np.float32(0.07568267), np.float32(0.08371357), np.float32(0.09743335), np.float32(0.11027471), np.float32(0.1107146), np.float32(0.11290203), np.float32(0.11343889), np.float32(0.10804694), np.float32(0.10018015), np.float32(0.09666785), np.float32(0.09144193), np.float32(0.09329516), np.float32(0.08158401), np.float32(0.089744985), np.float32(0.09726051), np.float32(0.110382415), np.float32(0.11497534), np.float32(0.12876764), np.float32(0.17327386), np.float32(0.20965798), np.float32(0.2213894), np.float32(0.2787466), np.float32(0.313942), np.float32(0.32405907), np.float32(0.2665379), np.float32(0.25862074), np.float32(0.2152493), np.float32(0.20766166), np.float32(0.15860143), np.float32(0.14393708), np.float32(0.13746427), np.float32(0.14349851), np.float32(0.1361901), np.float32(0.1402183), np.float32(0.1292876), np.float32(0.12733321), np.float32(0.12523709), np.float32(0.119428255), np.float32(0.10772988), np.float32(0.104194455), np.float32(0.09896757), np.float32(0.07810868), np.float32(0.06272093), np.float32(0.06643949), np.float32(0.06790477), np.float32(0.06358), np.float32(0.058208987), np.float32(0.05777807), np.float32(0.05431898), np.float32(0.053517893), np.float32(0.049366698), np.float32(0.053477716), np.float32(0.049302824), np.float32(0.044290528), np.float32(0.039853517), np.float32(0.04350452), np.float32(0.038619615), np.float32(0.035502944), np.float32(0.038511608), np.float32(0.038528543), np.float32(0.037837125), np.float32(0.031756982), np.float32(0.03674295), np.float32(0.03971896), np.float32(0.03607681), np.float32(0.036176287), np.float32(0.037461817), np.float32(0.033482373), np.float32(0.03278283), np.float32(0.032169856), np.float32(0.034311272), np.float32(0.030759534), np.float32(0.03277542), np.float32(0.03567559), np.float32(0.038844384), np.float32(0.036144935), np.float32(0.0413485), np.float32(0.047523156), np.float32(0.053461816), np.float32(0.050648384), np.float32(0.052165724), np.float32(0.063260764), np.float32(0.07939389), np.float32(0.08827594), np.float32(0.09912865), np.float32(0.11352991), np.float32(0.1202584), np.float32(0.116494454), np.float32(0.12412465), np.float32(0.14121115), np.float32(0.14964111), np.float32(0.14529143), np.float32(0.13721332), np.float32(0.14525), np.float32(0.13783608), np.float32(0.13262181), np.float32(0.12150739), np.float32(0.117172554), np.float32(0.113878705), np.float32(0.10974373), np.float32(0.11311746), np.float32(0.10077645), np.float32(0.08517765), np.float32(0.08202342), np.float32(0.08366121), np.float32(0.06286112), np.float32(0.045031022), np.float32(0.043652534), np.float32(0.04309554), np.float32(0.035821557), np.float32(0.032469194), np.float32(0.03754839), np.float32(0.040647123), np.float32(0.041104194), np.float32(0.038233485), np.float32(0.03857476), np.float32(0.037474815), np.float32(0.03345538), np.float32(0.036031544), np.float32(0.034141228), np.float32(0.032045297), np.float32(0.030728845), np.float32(0.0329601), np.float32(0.030324869), np.float32(0.024924396), np.float32(0.024056127), np.float32(0.028503077), np.float32(0.030447101), np.float32(0.028597498), np.float32(0.035559636), np.float32(0.04302121), np.float32(0.03998202), np.float32(0.04725185), np.float32(0.047507785), np.float32(0.050895803), np.float32(0.050799955), np.float32(0.04996947), np.float32(0.05110516), np.float32(0.053073477), np.float32(0.054153647), np.float32(0.049645133), np.float32(0.05502718), np.float32(0.05316199), np.float32(0.057402458), np.float32(0.061640207), np.float32(0.063612), np.float32(0.059853632), np.float32(0.05976003), np.float32(0.06422041), np.float32(0.06507026), np.float32(0.05793122), np.float32(0.056349907), np.float32(0.05476316), np.float32(0.048566382), np.float32(0.043110583), np.float32(0.0394263), np.float32(0.02850889), np.float32(0.030541979), np.float32(0.028855141), np.float32(0.020939764), np.float32(0.01947382), np.float32(0.01974272), np.float32(0.020324238), np.float32(0.018773645), np.float32(0.01866203), np.float32(0.020070152), np.float32(0.019890826), np.float32(0.019511087), np.float32(0.019656189), np.float32(0.021046815), np.float32(0.021112846), np.float32(0.02317642), np.float32(0.026529005), np.float32(0.026543537), np.float32(0.02819819), np.float32(0.031302042), np.float32(0.032986183), np.float32(0.04215361), np.float32(0.04202944), np.float32(0.04995433), np.float32(0.055971354), np.float32(0.063744314), np.float32(0.068553306), np.float32(0.09278457), np.float32(0.12221641), np.float32(0.15139948), np.float32(0.18265855), np.float32(0.21764551), np.float32(0.25332063), np.float32(0.30261), np.float32(0.32321277), np.float32(0.40344805), np.float32(0.47998485), np.float32(0.614338), np.float32(0.72402376), np.float32(0.82305324), np.float32(0.85456634), np.float32(0.87235004), np.float32(0.88211423), np.float32(0.8768277), np.float32(0.8432989), np.float32(0.8315461), np.float32(0.8389958), np.float32(0.8827882), np.float32(0.89921135), np.float32(0.90423656), np.float32(0.9031695), np.float32(0.91468406), np.float32(0.91735864), np.float32(0.9398194), np.float32(0.9303466), np.float32(0.93992114), np.float32(0.92658657), np.float32(0.9307021), np.float32(0.943399), np.float32(0.9489859), np.float32(0.9453541), np.float32(0.9439398), np.float32(0.955318), np.float32(0.9557846), np.float32(0.9559223), np.float32(0.95818603), np.float32(0.96074736), np.float32(0.9584628), np.float32(0.9499466), np.float32(0.94379133), np.float32(0.9364122), np.float32(0.9312927), np.float32(0.919015), np.float32(0.90363574), np.float32(0.8866774), np.float32(0.8665767), np.float32(0.8339686), np.float32(0.80356747), np.float32(0.7712997), np.float32(0.7377476), np.float32(0.6713313), np.float32(0.6063195), np.float32(0.51689744), np.float32(0.44736648), np.float32(0.3102745), np.float32(0.21650776), np.float32(0.16120453), np.float32(0.1483913), np.float32(0.11614126), np.float32(0.09226462), np.float32(0.06974611), np.float32(0.072767414), np.float32(0.06140506), np.float32(0.04758784), np.float32(0.04310962), np.float32(0.04111987), np.float32(0.03667623), np.float32(0.035633743), np.float32(0.0395915), np.float32(0.040663682), np.float32(0.04228249), np.float32(0.04454408), np.float32(0.059302833), np.float32(0.06228015), np.float32(0.07693464), np.float32(0.07486171), np.float32(0.079704456), np.float32(0.07484836), np.float32(0.06760495), np.float32(0.06726339), np.float32(0.06737148), np.float32(0.06253306), np.float32(0.06154866), np.float32(0.062830776), np.float32(0.0684206), np.float32(0.0659474), np.float32(0.0699661), np.float32(0.071685635), np.float32(0.08334489), np.float32(0.102179706), np.float32(0.1117977), np.float32(0.112046815), np.float32(0.115212776), np.float32(0.118148156), np.float32(0.12969999), np.float32(0.1462986), np.float32(0.14933296), np.float32(0.14847623), np.float32(0.13805746), np.float32(0.15202425), np.float32(0.18289894), np.float32(0.21272673), np.float32(0.28436694), np.float32(0.31654927), np.float32(0.39471212), np.float32(0.43461034), np.float32(0.45638728), np.float32(0.5000069), np.float32(0.53110677), np.float32(0.5259016), np.float32(0.58692396), np.float32(0.5569747), np.float32(0.4724416), np.float32(0.40732694), np.float32(0.39431885), np.float32(0.39352238), np.float32(0.33169693), np.float32(0.24826534), np.float32(0.19555253), np.float32(0.16604051), np.float32(0.14058454), np.float32(0.103955135), np.float32(0.09480403), np.float32(0.07944634), np.float32(0.0601637), np.float32(0.05038236), np.float32(0.041186336), np.float32(0.034399927), np.float32(0.03140909), np.float32(0.029234981), np.float32(0.028654322), np.float32(0.025498385), np.float32(0.0257046), np.float32(0.024585973), np.float32(0.021104727), np.float32(0.0217229), np.float32(0.02477387), np.float32(0.024383748), np.float32(0.021909302), np.float32(0.02515949), np.float32(0.027328942), np.float32(0.029461522), np.float32(0.03511148), np.float32(0.05109662), np.float32(0.057625026), np.float32(0.06128974), np.float32(0.07706479), np.float32(0.08691312), np.float32(0.09650966), np.float32(0.09931478), np.float32(0.10823593), np.float32(0.115905546), np.float32(0.09589111), np.float32(0.08945451), np.float32(0.09227559), np.float32(0.08658624), np.float32(0.069155), np.float32(0.063877925), np.float32(0.06846224), np.float32(0.056779914), np.float32(0.049868662), np.float32(0.051760353), np.float32(0.05063104), np.float32(0.04521101), np.float32(0.047001492), np.float32(0.047606777), np.float32(0.044166047), np.float32(0.03678064), np.float32(0.037443895), np.float32(0.036581658), np.float32(0.03528921), np.float32(0.030640084), np.float32(0.027199276), np.float32(0.027662484), np.float32(0.024231281), np.float32(0.020264909), np.float32(0.020784983), np.float32(0.021501072), np.float32(0.018903218), np.float32(0.020314662), np.float32(0.024521332), np.float32(0.026369827), np.float32(0.028218595), np.float32(0.03472517), np.float32(0.038773686), np.float32(0.04324502), np.float32(0.04768709), np.float32(0.054576587), np.float32(0.05742344), np.float32(0.06237324), np.float32(0.06754056), np.float32(0.08807093), np.float32(0.080009565), np.float32(0.089591414), np.float32(0.08181592), np.float32(0.078021586), np.float32(0.09177246), np.float32(0.086853005), np.float32(0.07069565), np.float32(0.084897004), np.float32(0.09347309), np.float32(0.0991694), np.float32(0.10952858), np.float32(0.11864044), np.float32(0.1251882), np.float32(0.1145793), np.float32(0.10881819), np.float32(0.094542526), np.float32(0.08474859), np.float32(0.095169954), np.float32(0.09469802), np.float32(0.09223142), np.float32(0.098757476), np.float32(0.11109557), np.float32(0.10968807), np.float32(0.10044645), np.float32(0.11332071), np.float32(0.11491814), np.float32(0.10834824), np.float32(0.09275659), np.float32(0.08924408), np.float32(0.09719181), np.float32(0.103467636), np.float32(0.11143648), np.float32(0.117798455), np.float32(0.12154889), np.float32(0.12909079), np.float32(0.15969302), np.float32(0.19490972), np.float32(0.19680622), np.float32(0.19690877), np.float32(0.23289046), np.float32(0.3136043), np.float32(0.42573032), np.float32(0.43039903), np.float32(0.43739408), np.float32(0.46266058), np.float32(0.4963141), np.float32(0.48422638), np.float32(0.5599639), np.float32(0.65550995), np.float32(0.723487), np.float32(0.85016674), np.float32(0.820395), np.float32(0.84996974), np.float32(0.84287155), np.float32(0.8482953), np.float32(0.8901339), np.float32(0.9155427), np.float32(0.90605676), np.float32(0.92319536), np.float32(0.92067605), np.float32(0.8975327), np.float32(0.9236481), np.float32(0.88189656), np.float32(0.8932554), np.float32(0.89294684), np.float32(0.86881095), np.float32(0.85458785), np.float32(0.8091448), np.float32(0.82279223), np.float32(0.89166266), np.float32(0.89498305), np.float32(0.9003967), np.float32(0.9022012), np.float32(0.9089016), np.float32(0.892272), np.float32(0.8263462), np.float32(0.8027021), np.float32(0.8493215), np.float32(0.8640652), np.float32(0.8624289), np.float32(0.7986514), np.float32(0.86219347), np.float32(0.8906397), np.float32(0.91864103), np.float32(0.9173828), np.float32(0.91778195), np.float32(0.9159289), np.float32(0.91441995), np.float32(0.8919007), np.float32(0.89200294), np.float32(0.88619685), np.float32(0.9061473), np.float32(0.9322252), np.float32(0.94888633), np.float32(0.95169425), np.float32(0.95343727), np.float32(0.9579932), np.float32(0.9621617), np.float32(0.961971), np.float32(0.96250737), np.float32(0.96526086), np.float32(0.9672976), np.float32(0.96789426), np.float32(0.96566874), np.float32(0.96542525), np.float32(0.96695197), np.float32(0.9669407), np.float32(0.9699472), np.float32(0.9709476), np.float32(0.9705151), np.float32(0.9713605), np.float32(0.9721904), np.float32(0.9735363), np.float32(0.9740726), np.float32(0.97493196), np.float32(0.9752882), np.float32(0.97431606), np.float32(0.97535366), np.float32(0.9755857), np.float32(0.9757152), np.float32(0.9751933), np.float32(0.97526926), np.float32(0.976255), np.float32(0.9759636), np.float32(0.9766508), np.float32(0.9754885), np.float32(0.973869), np.float32(0.97345823), np.float32(0.9732901), np.float32(0.972431), np.float32(0.9722321), np.float32(0.9715892), np.float32(0.9725869), np.float32(0.97288144), np.float32(0.97319293), np.float32(0.9732738), np.float32(0.97280854), np.float32(0.97258943), np.float32(0.9732649), np.float32(0.9720613), np.float32(0.974245), np.float32(0.97313166), np.float32(0.97176343), np.float32(0.97254723), np.float32(0.97203887), np.float32(0.97197026), np.float32(0.9719773), np.float32(0.9724736), np.float32(0.97282684), np.float32(0.9737534), np.float32(0.9731855), np.float32(0.971872), np.float32(0.9702219), np.float32(0.97083336), np.float32(0.9698649), np.float32(0.96879184), np.float32(0.9680045), np.float32(0.969115), np.float32(0.97056615), np.float32(0.97040623), np.float32(0.9703034), np.float32(0.9707519), np.float32(0.9709999), np.float32(0.9718403), np.float32(0.97169346), np.float32(0.971687), np.float32(0.97368014), np.float32(0.9740303), np.float32(0.97461116), np.float32(0.974224), np.float32(0.97406006), np.float32(0.97562647), np.float32(0.97465837), np.float32(0.97574866), np.float32(0.97300875), np.float32(0.9735875), np.float32(0.97366244), np.float32(0.97205406), np.float32(0.97230816), np.float32(0.9689187), np.float32(0.9661664), np.float32(0.96361965), np.float32(0.95914125), np.float32(0.95661426), np.float32(0.9484053), np.float32(0.94527376), np.float32(0.9404865), np.float32(0.9318754), np.float32(0.92566), np.float32(0.9290176), np.float32(0.9245866), np.float32(0.9253155), np.float32(0.91512525), np.float32(0.89482963), np.float32(0.8976084), np.float32(0.89056975), np.float32(0.88663536), np.float32(0.86605376), np.float32(0.84864914), np.float32(0.8252359), np.float32(0.8069595), np.float32(0.7840381), np.float32(0.78458184), np.float32(0.8023898), np.float32(0.82185143), np.float32(0.83359706), np.float32(0.8486092), np.float32(0.85448086), np.float32(0.8639116), np.float32(0.8843449), np.float32(0.8922492), np.float32(0.8940918), np.float32(0.90168864), np.float32(0.9111038), np.float32(0.9173099), np.float32(0.9303067), np.float32(0.9244359), np.float32(0.93412375), np.float32(0.94298154), np.float32(0.95192146), np.float32(0.9571882), np.float32(0.9608878), np.float32(0.9621468), np.float32(0.96433806), np.float32(0.963565), np.float32(0.96520054), np.float32(0.9656253), np.float32(0.9665246), np.float32(0.9676857)], 'MAKLPQIAILGAGTFVKTQYLPRLAEISDLLIVKAIWSRTEASAKGAVDIARNYFPTVECKWGDAGLDDIIQDSSILGVAVVLAGQAQVDMSLRLLKAGKHVLQEKPAAASTSELEYALSNYKSLSANFSRQRLWAVAENYRFEPAFVERGFILDMGIHFIAGLRMVTAFETFFL': [np.float32(0.1622693), np.float32(0.14900264), np.float32(0.1534872), np.float32(0.12972324), np.float32(0.11837171), np.float32(0.11725776), np.float32(0.12489673), np.float32(0.14751188), np.float32(0.1586727), np.float32(0.12839088), np.float32(0.13996935), np.float32(0.16072926), np.float32(0.119162135), np.float32(0.078911155), np.float32(0.08911561), np.float32(0.06910167), np.float32(0.067692816), np.float32(0.06328312), np.float32(0.060260855), np.float32(0.06545039), np.float32(0.06281383), np.float32(0.06062286), np.float32(0.06559227), np.float32(0.06337856), np.float32(0.058388628), np.float32(0.05581544), np.float32(0.06275911), np.float32(0.07415201), np.float32(0.089667104), np.float32(0.09538656), np.float32(0.10137396), np.float32(0.09617145), np.float32(0.09983082), np.float32(0.12232147), np.float32(0.115669355), np.float32(0.098204546), np.float32(0.10711915), np.float32(0.1159012), np.float32(0.093131356), np.float32(0.093642704), np.float32(0.103904076), np.float32(0.11236594), np.float32(0.12011535), np.float32(0.10942579), np.float32(0.11518249), np.float32(0.13041316), np.float32(0.12938157), np.float32(0.15225719), np.float32(0.16446836), np.float32(0.18859579), np.float32(0.17891988), np.float32(0.16500165), np.float32(0.16037703), np.float32(0.14701727), np.float32(0.14120357), np.float32(0.12580834), np.float32(0.13036713), np.float32(0.122286506), np.float32(0.1167294), np.float32(0.11972574), np.float32(0.12904324), np.float32(0.12278974), np.float32(0.12303015), np.float32(0.1381996), np.float32(0.13510683), np.float32(0.120529465), np.float32(0.11488454), np.float32(0.11110379), np.float32(0.08765154), np.float32(0.0827347), np.float32(0.07619015), np.float32(0.06230037), np.float32(0.05482263), np.float32(0.051007923), np.float32(0.050743915), np.float32(0.04790162), np.float32(0.04452785), np.float32(0.034821335), np.float32(0.036686044), np.float32(0.035663355), np.float32(0.02931952), np.float32(0.024149822), np.float32(0.028683621), np.float32(0.030606303), np.float32(0.029106451), np.float32(0.03199988), np.float32(0.03571401), np.float32(0.031977374), np.float32(0.035918057), np.float32(0.04313555), np.float32(0.047182422), np.float32(0.052472424), np.float32(0.06370647), np.float32(0.08027978), np.float32(0.09396779), np.float32(0.11636883), np.float32(0.13737315), np.float32(0.14946966), np.float32(0.14972833), np.float32(0.15493344), np.float32(0.15689114), np.float32(0.18973821), np.float32(0.17951131), np.float32(0.17158861), np.float32(0.2084844), np.float32(0.23406804), np.float32(0.19227277), np.float32(0.19386625), np.float32(0.21195966), np.float32(0.16663289), np.float32(0.15270703), np.float32(0.17730388), np.float32(0.18654841), np.float32(0.18477929), np.float32(0.17186399), np.float32(0.19533455), np.float32(0.1793497), np.float32(0.14944772), np.float32(0.1320466), np.float32(0.13033664), np.float32(0.12271306), np.float32(0.10950267), np.float32(0.09878123), np.float32(0.09216827), np.float32(0.08982783), np.float32(0.08000053), np.float32(0.07122512), np.float32(0.07756027), np.float32(0.07407523), np.float32(0.06773774), np.float32(0.07810839), np.float32(0.080671795), np.float32(0.08726698), np.float32(0.121247135), np.float32(0.12074344), np.float32(0.11746551), np.float32(0.11366935), np.float32(0.13914841), np.float32(0.13070512), np.float32(0.12785326), np.float32(0.115449466), np.float32(0.123495065), np.float32(0.11782596), np.float32(0.10875891), np.float32(0.09667876), np.float32(0.108087614), np.float32(0.12789112), np.float32(0.12884845), np.float32(0.13358456), np.float32(0.12178053), np.float32(0.12692873), np.float32(0.10247419), np.float32(0.10121702), np.float32(0.13548729), np.float32(0.10757356), np.float32(0.12289814), np.float32(0.10326893), np.float32(0.09647877), np.float32(0.10457529), np.float32(0.098969646), np.float32(0.100100674), np.float32(0.13142672), np.float32(0.08932628), np.float32(0.08645915), np.float32(0.09121959), np.float32(0.11028554), np.float32(0.071517654), np.float32(0.09458055), np.float32(0.120479695), np.float32(0.16022894), np.float32(0.2091112), np.float32(0.1959794), np.float32(0.1984323), np.float32(0.22887719), np.float32(0.26117235)], 'MARWRSCRSPRPVRRSLPPNHCHDTFLQPIDTSGANPNGEEFDNLYLDMNGIVHPCTHPDGKPAPKTEQDMMHEVFLYTERVVAMVRPRKLLMMAIDGVAPRAKMNQQRSRRFRSAAEAKVKEEERIKAIEEWEAMGKEVSDEMRGEKGWDSNAITPGTPFMDLLAKSLRYWVAKKLNEDPGWAGLQVIISDASVPGEGEHKIMDFIRRQRSHSSHDPNTKHVIYGLDADLIMLSLATHEPYFRVLREDVFAQDSKKPRGCHTCGQPGHHSSQCTGKPKDPPLEGRADQLVKPSPLKPFIFLDVSILREYLAVELSAPVHSFPFDLERAIDDWVFLIFFVGNDFLPHLPSLEIREGAIDTLMTIWKNSLESMGGYLAQHGKVNLERAQLILEQLASREDEIFRKRREAEERQDRNVKQRKLENDQRNHGKGGQASGQVGVNWQMQREQDQMKSMSQAALSNGLSENGQHKALSSNGGLPSKPTWVDPGSLPAPSKGDVASMVGSNASIVANRKAIRMANLSARDMIKAEMQASNGGTEEAQKERSGSPTASKKNLSAAELLKKQMMGGDEEEAAEQQEEAEKADEENVEMAATEPEVVDEKKDEAPQVDGEAFAIDGDVDASETSPRGTKRKVEDVEPESAEVTELEDDDDESSEDTSIVVPGGVHKVKVAPLKHMGNNVVEQDDMVKLWEPGYKERYYRQKFGVELSDLEFRKSIVKSYVEGLCWVLEYYYQGTPSWQWYYPHHFSPFASDFVDMKDLNINFTLGQPFRPYEQLMGVFPAASRFHLPEAFQPLMTESESPIIDFYPEEFEVDMNGKKMLWQGVALLPFIDPDRLLTAMGTKYPLLSDFENHRNQMGHDSLFVMQDHPLYDYLEGLYTKRRIQEPAALDTKRSKGLAGLVLPESTCIPGAIYDSPLPSLPDIQSDRSISAEYKFPEQKTPHRSILLPGVKVARPVLSQHDRDGVRRGGGEQRYEGNNGFHAQRRNEQTGPGFHKRDQGLRGQQGYQQGGYQQGGGGGGGYQQQQRPGGYQGQPQQDGYGGYGGAQGYYAQQSVAAGYGGYQPPVVQAGYGGYQPPPQAGGVYGGRGGAPHAPAGYYPPPPIARPQTTYAALPPGMGTAYGGARPAPNAGYQGYQPPTHGRGPPGAPPAAAAYGGYGASAPPPSGAASGWRPGQPPRR': [np.float32(0.9808595), np.float32(0.98199975), np.float32(0.98198307), np.float32(0.9801144), np.float32(0.97916335), np.float32(0.98156357), np.float32(0.9798809), np.float32(0.97816604), np.float32(0.9764974), np.float32(0.9764153), np.float32(0.9743327), np.float32(0.97450566), np.float32(0.9658224), np.float32(0.9516006), np.float32(0.9175852), np.float32(0.9226243), np.float32(0.9160652), np.float32(0.9213587), np.float32(0.9154665), np.float32(0.91905123), np.float32(0.9118646), np.float32(0.9138877), np.float32(0.912943), np.float32(0.91186684), np.float32(0.91831106), np.float32(0.89648336), np.float32(0.9075754), np.float32(0.91236436), np.float32(0.89402413), np.float32(0.88630664), np.float32(0.8481606), np.float32(0.8470436), np.float32(0.8357245), np.float32(0.83629954), np.float32(0.8743331), np.float32(0.84610873), np.float32(0.83450586), np.float32(0.80251753), np.float32(0.7722868), np.float32(0.723268), np.float32(0.67824715), np.float32(0.65234524), np.float32(0.58799917), np.float32(0.55235636), np.float32(0.50049675), np.float32(0.44140306), np.float32(0.47007433), np.float32(0.42938918), np.float32(0.41638693), np.float32(0.45367035), np.float32(0.50886726), np.float32(0.5204856), np.float32(0.52965873), np.float32(0.53619623), np.float32(0.6036674), np.float32(0.66153413), np.float32(0.66839004), np.float32(0.7027782), np.float32(0.7258781), np.float32(0.6587005), np.float32(0.67482495), np.float32(0.6919467), np.float32(0.624005), np.float32(0.6009688), np.float32(0.60137916), np.float32(0.5973792), np.float32(0.56711817), np.float32(0.4814644), np.float32(0.50038445), np.float32(0.49646634), np.float32(0.42785725), np.float32(0.36741212), np.float32(0.26007965), np.float32(0.2208789), np.float32(0.1718154), np.float32(0.15469828), np.float32(0.13874371), np.float32(0.122587204), np.float32(0.11145655), np.float32(0.097438276), np.float32(0.06376522), np.float32(0.05596483), np.float32(0.0517308), np.float32(0.05738702), np.float32(0.059622634), np.float32(0.06080073), np.float32(0.067867), np.float32(0.07586691), np.float32(0.07845705), np.float32(0.07798222), np.float32(0.094396554), np.float32(0.11861282), np.float32(0.12241791), np.float32(0.115020186), np.float32(0.14064562), np.float32(0.16227001), np.float32(0.1820474), np.float32(0.20140024), np.float32(0.20216249), np.float32(0.24288788), np.float32(0.2952437), np.float32(0.27153012), np.float32(0.24402082), np.float32(0.20810567), np.float32(0.25747317), np.float32(0.20493649), np.float32(0.20887211), np.float32(0.20325132), np.float32(0.20773001), np.float32(0.2107943), np.float32(0.22269914), np.float32(0.23287801), np.float32(0.23719586), np.float32(0.24389726), np.float32(0.24115701), np.float32(0.23922662), np.float32(0.21637927), np.float32(0.22104299), np.float32(0.2015924), np.float32(0.1904451), np.float32(0.18852729), np.float32(0.16884671), np.float32(0.17510153), np.float32(0.17622219), np.float32(0.16337778), np.float32(0.16411763), np.float32(0.16887335), np.float32(0.18090808), np.float32(0.1810351), np.float32(0.19205336), np.float32(0.19164784), np.float32(0.19419807), np.float32(0.19386625), np.float32(0.19809645), np.float32(0.20245591), np.float32(0.24752441), np.float32(0.32470322), np.float32(0.32154673), np.float32(0.31846642), np.float32(0.32781434), np.float32(0.32187608), np.float32(0.3646536), np.float32(0.405483), np.float32(0.39130256), np.float32(0.38732636), np.float32(0.4187852), np.float32(0.4478142), np.float32(0.4253544), np.float32(0.43731046), np.float32(0.44916365), np.float32(0.35220614), np.float32(0.32185328), np.float32(0.32198757), np.float32(0.32082805), np.float32(0.30213705), np.float32(0.29405072), np.float32(0.27871084), np.float32(0.21066597), np.float32(0.17980415), np.float32(0.16639736), np.float32(0.11622293), np.float32(0.087362304), np.float32(0.07457953), np.float32(0.07613419), np.float32(0.07465048), np.float32(0.06510268), np.float32(0.066535406), np.float32(0.07424196), np.float32(0.07443489), np.float32(0.07266832), np.float32(0.07110577), np.float32(0.070600435), np.float32(0.066746816), np.float32(0.06993728), np.float32(0.06603038), np.float32(0.06325717), np.float32(0.06261878), np.float32(0.06564185), np.float32(0.062679656), np.float32(0.053717162), np.float32(0.05772014), np.float32(0.06192728), np.float32(0.06432704), np.float32(0.07171052), np.float32(0.07498564), np.float32(0.10165311), np.float32(0.114451624), np.float32(0.11073934), np.float32(0.11103107), np.float32(0.12514466), np.float32(0.11498345), np.float32(0.08751012), np.float32(0.08802682), np.float32(0.07345846), np.float32(0.0627355), np.float32(0.06572433), np.float32(0.063976556), np.float32(0.068785764), np.float32(0.077121146), np.float32(0.08357688), np.float32(0.09142509), np.float32(0.10865173), np.float32(0.12181751), np.float32(0.12801398), np.float32(0.13179918), np.float32(0.13475835), np.float32(0.13265906), np.float32(0.1368347), np.float32(0.13475512), np.float32(0.13497706), np.float32(0.13005424), np.float32(0.13049543), np.float32(0.12967415), np.float32(0.11701145), np.float32(0.11085473), np.float32(0.11215816), np.float32(0.11184212), np.float32(0.100181654), np.float32(0.09977879), np.float32(0.10091816), np.float32(0.09279659), np.float32(0.082717076), np.float32(0.0800043), np.float32(0.067017354), np.float32(0.05591116), np.float32(0.049682707), np.float32(0.042682167), np.float32(0.040857162), np.float32(0.03948532), np.float32(0.036445368), np.float32(0.029058175), np.float32(0.024466068), np.float32(0.024520054), np.float32(0.022300499), np.float32(0.02144589), np.float32(0.023707807), np.float32(0.028868603), np.float32(0.029930584), np.float32(0.028859692), np.float32(0.03139371), np.float32(0.031966463), np.float32(0.03664357), np.float32(0.04227538), np.float32(0.054443464), np.float32(0.0652986), np.float32(0.07696939), np.float32(0.086248085), np.float32(0.111243114), np.float32(0.121478595), np.float32(0.11873507), np.float32(0.1287385), np.float32(0.14715862), np.float32(0.14420427), np.float32(0.17232332), np.float32(0.21395807), np.float32(0.27496627), np.float32(0.29192254), np.float32(0.3306659), np.float32(0.39511263), np.float32(0.42789388), np.float32(0.44412565), np.float32(0.4914837), np.float32(0.5228949), np.float32(0.59220505), np.float32(0.6432608), np.float32(0.73993385), np.float32(0.8244321), np.float32(0.86347485), np.float32(0.8837428), np.float32(0.87915325), np.float32(0.9051243), np.float32(0.9091974), np.float32(0.91948533), np.float32(0.9292798), np.float32(0.9225338), np.float32(0.9395615), np.float32(0.9449932), np.float32(0.9490929), np.float32(0.94200295), np.float32(0.9415618), np.float32(0.9396099), np.float32(0.9437712), np.float32(0.93203795), np.float32(0.9203026), np.float32(0.9031153), np.float32(0.86758786), np.float32(0.8257519), np.float32(0.78375953), np.float32(0.73488885), np.float32(0.6904681), np.float32(0.639349), np.float32(0.5679095), np.float32(0.4936558), np.float32(0.46122235), np.float32(0.4141257), np.float32(0.32196757), np.float32(0.24755488), np.float32(0.21021526), np.float32(0.16361052), np.float32(0.119798675), np.float32(0.1049413), np.float32(0.088716924), np.float32(0.09628135), np.float32(0.09624583), np.float32(0.086872995), np.float32(0.08464743), np.float32(0.08440175), np.float32(0.07733443), np.float32(0.07544584), np.float32(0.07323293), np.float32(0.06398742), np.float32(0.06263202), np.float32(0.064863056), np.float32(0.06347417), np.float32(0.063980766), np.float32(0.070758194), np.float32(0.08190385), np.float32(0.08118433), np.float32(0.080284834), np.float32(0.086212896), np.float32(0.080266885), np.float32(0.070971675), np.float32(0.06552777), np.float32(0.066159315), np.float32(0.06873474), np.float32(0.063301936), np.float32(0.056429043), np.float32(0.05391067), np.float32(0.045108464), np.float32(0.0425141), np.float32(0.037009675), np.float32(0.03777019), np.float32(0.03411184), np.float32(0.030660415), np.float32(0.0306432), np.float32(0.031416778), np.float32(0.028493328), np.float32(0.027562663), np.float32(0.032232247), np.float32(0.029609878), np.float32(0.030640403), np.float32(0.03323244), np.float32(0.038445737), np.float32(0.042832926), np.float32(0.05135832), np.float32(0.05413923), np.float32(0.058600996), np.float32(0.075001895), np.float32(0.07818517), np.float32(0.08298812), np.float32(0.08340213), np.float32(0.09409092), np.float32(0.07847486), np.float32(0.07219922), np.float32(0.0692797), np.float32(0.07078422), np.float32(0.071094766), np.float32(0.07229972), np.float32(0.079313345), np.float32(0.07618992), np.float32(0.078072704), np.float32(0.07506378), np.float32(0.076782696), np.float32(0.080041386), np.float32(0.07394801), np.float32(0.08273444), np.float32(0.091694474), np.float32(0.089580216), np.float32(0.08750539), np.float32(0.09789044), np.float32(0.10545357), np.float32(0.10182036), np.float32(0.11367037), np.float32(0.13323544), np.float32(0.14163513), np.float32(0.12677726), np.float32(0.13848351), np.float32(0.14874308), np.float32(0.13558416), np.float32(0.12457662), np.float32(0.14773707), np.float32(0.18259016), np.float32(0.15544514), np.float32(0.16218816), np.float32(0.20362106), np.float32(0.23652932), np.float32(0.24575146), np.float32(0.24282055), np.float32(0.24323943), np.float32(0.20127752), np.float32(0.17826074), np.float32(0.18793601), np.float32(0.2096907), np.float32(0.20686245), np.float32(0.20386638), np.float32(0.22341825), np.float32(0.26088014), np.float32(0.2295553), np.float32(0.25351965), np.float32(0.30131346), np.float32(0.35334647), np.float32(0.398158), np.float32(0.43877897), np.float32(0.4866753), np.float32(0.48695803), np.float32(0.48613465), np.float32(0.5138424), np.float32(0.52815187), np.float32(0.5251901), np.float32(0.54744744), np.float32(0.5743761), np.float32(0.5992576), np.float32(0.6368699), np.float32(0.6577926), np.float32(0.6997418), np.float32(0.717914), np.float32(0.7421551), np.float32(0.761749), np.float32(0.78028995), np.float32(0.7925029), np.float32(0.8003687), np.float32(0.81355965), np.float32(0.8404408), np.float32(0.8584301), np.float32(0.87506926), np.float32(0.9039982), np.float32(0.92348236), np.float32(0.92797846), np.float32(0.9426031), np.float32(0.9513755), np.float32(0.9617403), np.float32(0.9631531), np.float32(0.9616119), np.float32(0.9634425), np.float32(0.964645), np.float32(0.9616867), np.float32(0.959076), np.float32(0.9553853), np.float32(0.9507988), np.float32(0.9469913), np.float32(0.93984485), np.float32(0.9313401), np.float32(0.91885173), np.float32(0.90437907), np.float32(0.9084804), np.float32(0.9017315), np.float32(0.8921776), np.float32(0.8753582), np.float32(0.8622766), np.float32(0.85422534), np.float32(0.8459341), np.float32(0.8588781), np.float32(0.85534894), np.float32(0.867837), np.float32(0.8761017), np.float32(0.88261116), np.float32(0.88613194), np.float32(0.90471166), np.float32(0.9206131), np.float32(0.93023056), np.float32(0.94073653), np.float32(0.9502389), np.float32(0.95773035), np.float32(0.96711195), np.float32(0.9690579), np.float32(0.9722252), np.float32(0.97622764), np.float32(0.979038), np.float32(0.97936857), np.float32(0.97990215), np.float32(0.98012525), np.float32(0.97940433), np.float32(0.9800541), np.float32(0.9806269), np.float32(0.9802182), np.float32(0.9787598), np.float32(0.97897506), np.float32(0.97905684), np.float32(0.9794518), np.float32(0.9803499), np.float32(0.9805125), np.float32(0.98033273), np.float32(0.9795645), np.float32(0.98033684), np.float32(0.97940195), np.float32(0.9792437), np.float32(0.9801584), np.float32(0.97976774), np.float32(0.9789874), np.float32(0.9777364), np.float32(0.9759454), np.float32(0.97601765), np.float32(0.97383004), np.float32(0.97296), np.float32(0.97188073), np.float32(0.9706807), np.float32(0.9686779), np.float32(0.96265584), np.float32(0.9526328), np.float32(0.94214207), np.float32(0.9331798), np.float32(0.9255575), np.float32(0.89594024), np.float32(0.8919402), np.float32(0.8875212), np.float32(0.88201606), np.float32(0.86537987), np.float32(0.8443035), np.float32(0.8350878), np.float32(0.8228751), np.float32(0.8179569), np.float32(0.79782224), np.float32(0.78613156), np.float32(0.7533741), np.float32(0.7428918), np.float32(0.7428458), np.float32(0.73977506), np.float32(0.73402596), np.float32(0.731436), np.float32(0.7466238), np.float32(0.7458229), np.float32(0.7482662), np.float32(0.7613145), np.float32(0.7541739), np.float32(0.7639291), np.float32(0.7788837), np.float32(0.7923102), np.float32(0.8007144), np.float32(0.7987825), np.float32(0.81353337), np.float32(0.8258835), np.float32(0.8390094), np.float32(0.8584164), np.float32(0.8774466), np.float32(0.8920998), np.float32(0.89584), np.float32(0.9177216), np.float32(0.93180126), np.float32(0.9377509), np.float32(0.9442831), np.float32(0.9525192), np.float32(0.9586737), np.float32(0.95917), np.float32(0.9600733), np.float32(0.9589441), np.float32(0.95459354), np.float32(0.9489769), np.float32(0.9423425), np.float32(0.937258), np.float32(0.9334796), np.float32(0.92479616), np.float32(0.92112887), np.float32(0.9155083), np.float32(0.91073054), np.float32(0.90597886), np.float32(0.89940774), np.float32(0.8883564), np.float32(0.87974787), np.float32(0.8800867), np.float32(0.88531643), np.float32(0.8861254), np.float32(0.8781888), np.float32(0.8715505), np.float32(0.86514443), np.float32(0.84995097), np.float32(0.8475239), np.float32(0.84243464), np.float32(0.8474939), np.float32(0.8408787), np.float32(0.8483972), np.float32(0.85937554), np.float32(0.85638696), np.float32(0.8655056), np.float32(0.8810273), np.float32(0.8891644), np.float32(0.88687515), np.float32(0.8974743), np.float32(0.90224904), np.float32(0.90508604), np.float32(0.90461266), np.float32(0.91597277), np.float32(0.9236824), np.float32(0.9293844), np.float32(0.9289465), np.float32(0.94056314), np.float32(0.9488545), np.float32(0.95590335), np.float32(0.96131384), np.float32(0.9639982), np.float32(0.9678817), np.float32(0.9698392), np.float32(0.96928847), np.float32(0.9748726), np.float32(0.97540516), np.float32(0.9759277), np.float32(0.97849876), np.float32(0.97881925), np.float32(0.97925776), np.float32(0.9784662), np.float32(0.9789089), np.float32(0.97840023), np.float32(0.9783665), np.float32(0.97783226), np.float32(0.9785311), np.float32(0.9788447), np.float32(0.9788504), np.float32(0.9778691), np.float32(0.97855455), np.float32(0.977634), np.float32(0.9771622), np.float32(0.9771681), np.float32(0.9780076), np.float32(0.9785649), np.float32(0.97747165), np.float32(0.97808254), np.float32(0.9802476), np.float32(0.9794503), np.float32(0.9802791), np.float32(0.98121053), np.float32(0.9814594), np.float32(0.9811499), np.float32(0.9809488), np.float32(0.9812083), np.float32(0.98066115), np.float32(0.9808632), np.float32(0.98035437), np.float32(0.980893), np.float32(0.9811973), np.float32(0.9811818), np.float32(0.98214126), np.float32(0.98232114), np.float32(0.9823508), np.float32(0.981868), np.float32(0.9819379), np.float32(0.98175687), np.float32(0.98122656), np.float32(0.9807144), np.float32(0.9806169), np.float32(0.98075336), np.float32(0.97962177), np.float32(0.979733), np.float32(0.97946405), np.float32(0.9783351), np.float32(0.9783182), np.float32(0.97767067), np.float32(0.97747004), np.float32(0.97575504), np.float32(0.9766856), np.float32(0.9739787), np.float32(0.9713632), np.float32(0.97129685), np.float32(0.9697916), np.float32(0.96893233), np.float32(0.9669502), np.float32(0.96411383), np.float32(0.96291023), np.float32(0.9566489), np.float32(0.95075095), np.float32(0.93944913), np.float32(0.92761195), np.float32(0.90916115), np.float32(0.8978661), np.float32(0.8744112), np.float32(0.86061984), np.float32(0.84693897), np.float32(0.85305756), np.float32(0.8512631), np.float32(0.8349678), np.float32(0.8384571), np.float32(0.84904903), np.float32(0.85285944), np.float32(0.83280313), np.float32(0.8142188), np.float32(0.83914703), np.float32(0.82306045), np.float32(0.7645195), np.float32(0.7524791), np.float32(0.6962563), np.float32(0.6236944), np.float32(0.55329025), np.float32(0.53080595), np.float32(0.52101266), np.float32(0.51021814), np.float32(0.51689494), np.float32(0.46735597), np.float32(0.43744305), np.float32(0.3549576), np.float32(0.32417428), np.float32(0.28798503), np.float32(0.26078802), np.float32(0.25738266), np.float32(0.23785771), np.float32(0.23619567), np.float32(0.21395656), np.float32(0.20036547), np.float32(0.17039096), np.float32(0.14858659), np.float32(0.1465535), np.float32(0.15577427), np.float32(0.16106062), np.float32(0.14690034), np.float32(0.15389705), np.float32(0.16330212), np.float32(0.15300217), np.float32(0.13369326), np.float32(0.124560095), np.float32(0.12952097), np.float32(0.118272975), np.float32(0.10854158), np.float32(0.0966697), np.float32(0.09598926), np.float32(0.08764515), np.float32(0.075592756), np.float32(0.066068545), np.float32(0.052599616), np.float32(0.046060752), np.float32(0.040089842), np.float32(0.041443467), np.float32(0.035437346), np.float32(0.033465587), np.float32(0.03065101), np.float32(0.03213233), np.float32(0.035356235), np.float32(0.0359822), np.float32(0.037794366), np.float32(0.03793613), np.float32(0.034622766), np.float32(0.03409632), np.float32(0.034879893), np.float32(0.03660448), np.float32(0.031598415), np.float32(0.031116031), np.float32(0.033426158), np.float32(0.033648204), np.float32(0.029427936), np.float32(0.032460023), np.float32(0.033330955), np.float32(0.0334574), np.float32(0.03540206), np.float32(0.038613576), np.float32(0.044449463), np.float32(0.04535195), np.float32(0.04932982), np.float32(0.05660821), np.float32(0.055487644), np.float32(0.05848142), np.float32(0.059380077), np.float32(0.05299036), np.float32(0.050369367), np.float32(0.05073583), np.float32(0.050733466), np.float32(0.041205052), np.float32(0.042951953), np.float32(0.042708706), np.float32(0.04446722), np.float32(0.044309754), np.float32(0.047711913), np.float32(0.046090305), np.float32(0.05135341), np.float32(0.05394091), np.float32(0.054289684), np.float32(0.059407845), np.float32(0.06328179), np.float32(0.054947887), np.float32(0.052084547), np.float32(0.0581098), np.float32(0.05419934), np.float32(0.050581645), np.float32(0.051394954), np.float32(0.045445304), np.float32(0.04255825), np.float32(0.045108628), np.float32(0.047407802), np.float32(0.051651716), np.float32(0.048913557), np.float32(0.046887267), np.float32(0.04591213), np.float32(0.058020733), np.float32(0.054211844), np.float32(0.04602355), np.float32(0.052720115), np.float32(0.052586433), np.float32(0.04504713), np.float32(0.042315867), np.float32(0.044260804), np.float32(0.0530168), np.float32(0.05822605), np.float32(0.07466966), np.float32(0.0839615), np.float32(0.08613361), np.float32(0.09971672), np.float32(0.11158523), np.float32(0.119898126), np.float32(0.10138695), np.float32(0.09176435), np.float32(0.094683625), np.float32(0.09720771), np.float32(0.10562644), np.float32(0.09031729), np.float32(0.10425565), np.float32(0.10440078), np.float32(0.09412676), np.float32(0.089979365), np.float32(0.107788466), np.float32(0.10744737), np.float32(0.11094333), np.float32(0.12239582), np.float32(0.12206543), np.float32(0.10984368), np.float32(0.098997466), np.float32(0.094886266), np.float32(0.078862436), np.float32(0.06580907), np.float32(0.057755064), np.float32(0.054607816), np.float32(0.050566845), np.float32(0.045843836), np.float32(0.04746175), np.float32(0.04705877), np.float32(0.04582396), np.float32(0.041354395), np.float32(0.04346507), np.float32(0.04787057), np.float32(0.040918045), np.float32(0.03735252), np.float32(0.038824752), np.float32(0.037323598), np.float32(0.029871931), np.float32(0.02728168), np.float32(0.026435152), np.float32(0.025484154), np.float32(0.025079776), np.float32(0.026968285), np.float32(0.027060295), np.float32(0.02553408), np.float32(0.027977291), np.float32(0.03365371), np.float32(0.034364995), np.float32(0.04013861), np.float32(0.053390846), np.float32(0.05836918), np.float32(0.06830011), np.float32(0.078144416), np.float32(0.08723383), np.float32(0.082398094), np.float32(0.08006908), np.float32(0.08415651), np.float32(0.09453397), np.float32(0.086152345), np.float32(0.08328155), np.float32(0.07861414), np.float32(0.07803824), np.float32(0.07141577), np.float32(0.07383399), np.float32(0.074771345), np.float32(0.07829915), np.float32(0.08415348), np.float32(0.084587455), np.float32(0.08040311), np.float32(0.079733714), np.float32(0.073268294), np.float32(0.06858696), np.float32(0.06919912), np.float32(0.06532474), np.float32(0.060055528), np.float32(0.053328086), np.float32(0.050120343), np.float32(0.049827524), np.float32(0.05347037), np.float32(0.055719938), np.float32(0.056620225), np.float32(0.06527848), np.float32(0.0753057), np.float32(0.08015888), np.float32(0.085157275), np.float32(0.09409134), np.float32(0.109196305), np.float32(0.12732123), np.float32(0.13795768), np.float32(0.16654524), np.float32(0.19948156), np.float32(0.24302453), np.float32(0.28943965), np.float32(0.30074376), np.float32(0.31206006), np.float32(0.37296095), np.float32(0.44905698), np.float32(0.46983242), np.float32(0.4829123), np.float32(0.5131225), np.float32(0.498408), np.float32(0.4926227), np.float32(0.4876492), np.float32(0.6464454), np.float32(0.7354372), np.float32(0.7257373), np.float32(0.792747), np.float32(0.82218695), np.float32(0.83609784), np.float32(0.7961195), np.float32(0.8115579), np.float32(0.8593615), np.float32(0.83890116), np.float32(0.8581079), np.float32(0.8965987), np.float32(0.91047376), np.float32(0.8943819), np.float32(0.9114953), np.float32(0.87591213), np.float32(0.86765337), np.float32(0.8259977), np.float32(0.7773496), np.float32(0.7865224), np.float32(0.8408296), np.float32(0.8802609), np.float32(0.8530873), np.float32(0.80975425), np.float32(0.8446196), np.float32(0.88240695), np.float32(0.90630925), np.float32(0.9274627), np.float32(0.92160267), np.float32(0.94419533), np.float32(0.9581025), np.float32(0.9571274), np.float32(0.95522815), np.float32(0.95894784), np.float32(0.96500653), np.float32(0.96347445), np.float32(0.96410567), np.float32(0.96688586), np.float32(0.96239233), np.float32(0.96142656), np.float32(0.9602639), np.float32(0.96070015), np.float32(0.9581719), np.float32(0.95878583), np.float32(0.9523345), np.float32(0.94648165), np.float32(0.9520458), np.float32(0.9587478), np.float32(0.9662526), np.float32(0.9653036), np.float32(0.9625437), np.float32(0.9667362), np.float32(0.96592396), np.float32(0.9689267), np.float32(0.96997863), np.float32(0.9689164), np.float32(0.96985143), np.float32(0.9710495), np.float32(0.97171974), np.float32(0.97165245), np.float32(0.97169447), np.float32(0.9714337), np.float32(0.97354656), np.float32(0.9751891), np.float32(0.9751635), np.float32(0.97603136), np.float32(0.9750395), np.float32(0.97729003), np.float32(0.97894853), np.float32(0.9806116), np.float32(0.97979635), np.float32(0.98069704), np.float32(0.98086494), np.float32(0.98033834), np.float32(0.9805673), np.float32(0.9808195), np.float32(0.98124886), np.float32(0.9804433), np.float32(0.9813767), np.float32(0.98176944), np.float32(0.98239845), np.float32(0.9818188), np.float32(0.9827132), np.float32(0.9823537), np.float32(0.98209375), np.float32(0.9800859), np.float32(0.979857), np.float32(0.9793301), np.float32(0.9783071), np.float32(0.9789508), np.float32(0.9784914), np.float32(0.978374), np.float32(0.97766256), np.float32(0.9778455), np.float32(0.97817856), np.float32(0.9797759), np.float32(0.98023707), np.float32(0.98161834), np.float32(0.98092353), np.float32(0.9814228), np.float32(0.9818185), np.float32(0.978452), np.float32(0.9769235), np.float32(0.9835828), np.float32(0.9765372), np.float32(0.97648174), np.float32(0.9763464), np.float32(0.9852247), np.float32(0.98552173), np.float32(0.98599064), np.float32(0.9872793), np.float32(0.98734415), np.float32(0.9872257), np.float32(0.9867808), np.float32(0.9872594), np.float32(0.9880818), np.float32(0.9881826), np.float32(0.9884956), np.float32(0.9885889), np.float32(0.9884051), np.float32(0.9895006), np.float32(0.990063), np.float32(0.98969394), np.float32(0.98976874), np.float32(0.9897529), np.float32(0.99042094), np.float32(0.98992294), np.float32(0.990135), np.float32(0.9897139), np.float32(0.9891683), np.float32(0.9887416), np.float32(0.98843867), np.float32(0.9878027), np.float32(0.9883256), np.float32(0.9876994), np.float32(0.9878329), np.float32(0.9889859), np.float32(0.9896069), np.float32(0.9891426), np.float32(0.988331), np.float32(0.98853344), np.float32(0.9890809), np.float32(0.9893225), np.float32(0.98951334), np.float32(0.98907405), np.float32(0.9893567), np.float32(0.98922133), np.float32(0.98928076), np.float32(0.9893567), np.float32(0.9894287), np.float32(0.98994243), np.float32(0.9900193), np.float32(0.9904841), np.float32(0.98999196), np.float32(0.9903515), np.float32(0.9910601), np.float32(0.9914588), np.float32(0.9907582), np.float32(0.9903218), np.float32(0.99028206), np.float32(0.98982984), np.float32(0.99011), np.float32(0.98993695), np.float32(0.989225), np.float32(0.98937), np.float32(0.9891177), np.float32(0.9890583), np.float32(0.98830587), np.float32(0.9879991), np.float32(0.9882559), np.float32(0.9880117), np.float32(0.9882234), np.float32(0.98828095), np.float32(0.98858684), np.float32(0.9885727), np.float32(0.988851), np.float32(0.9892586), np.float32(0.9898308), np.float32(0.9895064), np.float32(0.9902126), np.float32(0.9906025), np.float32(0.9903685), np.float32(0.99082875), np.float32(0.99074733), np.float32(0.99072534), np.float32(0.9911412), np.float32(0.99099255), np.float32(0.9911964), np.float32(0.990969), np.float32(0.99105304), np.float32(0.99129736), np.float32(0.991165), np.float32(0.9907328), np.float32(0.9904331), np.float32(0.99035114), np.float32(0.9904987), np.float32(0.9907567), np.float32(0.99087864), np.float32(0.9908976), np.float32(0.9907831), np.float32(0.990473), np.float32(0.98982835), np.float32(0.9898726), np.float32(0.98997694), np.float32(0.9898929), np.float32(0.98938024), np.float32(0.9895148), np.float32(0.9893917), np.float32(0.989349), np.float32(0.98977894), np.float32(0.98968714), np.float32(0.9892322), np.float32(0.9887903), np.float32(0.9890758), np.float32(0.9889492), np.float32(0.98887384), np.float32(0.9892281), np.float32(0.988891), np.float32(0.9892201), np.float32(0.9891237), np.float32(0.9893042), np.float32(0.9888735), np.float32(0.98813707), np.float32(0.98857075), np.float32(0.9882748), np.float32(0.9887044), np.float32(0.98864925), np.float32(0.9886395), np.float32(0.9889608), np.float32(0.98858726), np.float32(0.9885244), np.float32(0.98874587), np.float32(0.9887117), np.float32(0.98859906), np.float32(0.98798674), np.float32(0.9876801), np.float32(0.9879111), np.float32(0.9884525), np.float32(0.98843086), np.float32(0.98820055), np.float32(0.988379), np.float32(0.9886523), np.float32(0.9887388), np.float32(0.9892363), np.float32(0.9892976), np.float32(0.9892343), np.float32(0.9891201), np.float32(0.9889508), np.float32(0.9884975), np.float32(0.98817855), np.float32(0.9881166), np.float32(0.9884558), np.float32(0.9886855), np.float32(0.9886645), np.float32(0.98880124), np.float32(0.98869294), np.float32(0.98837495), np.float32(0.98826563), np.float32(0.98838997), np.float32(0.9881023), np.float32(0.9879045), np.float32(0.9876045), np.float32(0.9879986), np.float32(0.98809403), np.float32(0.98787165), np.float32(0.987879), np.float32(0.9870935), np.float32(0.9862386), np.float32(0.9862024), np.float32(0.9853516), np.float32(0.9849504), np.float32(0.9848899), np.float32(0.9841091), np.float32(0.984711), np.float32(0.9842003), np.float32(0.9834198), np.float32(0.98289627), np.float32(0.9839843), np.float32(0.9837981), np.float32(0.9834594), np.float32(0.9847378), np.float32(0.9835454), np.float32(0.98218775), np.float32(0.98212105)], 'GGQQHAVPCPHGGPGGQGQPRAEAAGTGQGHRGGHRPGAVVGAAQHLHRGLGVAGGGPGPGPAVLQTRKARRLKQAKEEAQMEVEQYRREREHEFQSKQQAAMGSQGNLSAEVEQATRRQVQGMQSSQQRNRERVLAQLLGMVCDVRPQVHPNYRISA': [np.float32(0.97462636), np.float32(0.9749093), np.float32(0.9756644), np.float32(0.9748506), np.float32(0.9761431), np.float32(0.9803516), np.float32(0.980995), np.float32(0.98266923), np.float32(0.9830856), np.float32(0.98413944), np.float32(0.9850915), np.float32(0.9850542), np.float32(0.9856776), np.float32(0.98667115), np.float32(0.9862877), np.float32(0.9854543), np.float32(0.98535955), np.float32(0.9854316), np.float32(0.9856451), np.float32(0.985201), np.float32(0.9856483), np.float32(0.98498154), np.float32(0.98526263), np.float32(0.98522526), np.float32(0.9861006), np.float32(0.98557824), np.float32(0.9855474), np.float32(0.9863535), np.float32(0.98670655), np.float32(0.9868203), np.float32(0.9866165), np.float32(0.9865998), np.float32(0.98670167), np.float32(0.9862124), np.float32(0.9860119), np.float32(0.9855806), np.float32(0.9855376), np.float32(0.9854924), np.float32(0.984309), np.float32(0.98454446), np.float32(0.98425865), np.float32(0.98337156), np.float32(0.9837764), np.float32(0.9835259), np.float32(0.9825342), np.float32(0.98266774), np.float32(0.98316795), np.float32(0.9825844), np.float32(0.98300755), np.float32(0.9830678), np.float32(0.98217636), np.float32(0.9803565), np.float32(0.9780411), np.float32(0.9750627), np.float32(0.9728817), np.float32(0.9695089), np.float32(0.96730864), np.float32(0.96074957), np.float32(0.95329326), np.float32(0.9502413), np.float32(0.93899053), np.float32(0.9284034), np.float32(0.92398095), np.float32(0.9155173), np.float32(0.9056784), np.float32(0.89174557), np.float32(0.87239), np.float32(0.85046655), np.float32(0.8213811), np.float32(0.789526), np.float32(0.7632232), np.float32(0.7464808), np.float32(0.73000723), np.float32(0.71610105), np.float32(0.70684385), np.float32(0.68967885), np.float32(0.6779441), np.float32(0.6743727), np.float32(0.6607867), np.float32(0.65073067), np.float32(0.6486743), np.float32(0.64701635), np.float32(0.6483304), np.float32(0.64276284), np.float32(0.6438657), np.float32(0.64113337), np.float32(0.63675416), np.float32(0.63271725), np.float32(0.6435236), np.float32(0.6497897), np.float32(0.65116113), np.float32(0.65159786), np.float32(0.6592286), np.float32(0.6604991), np.float32(0.66514975), np.float32(0.6688057), np.float32(0.6751988), np.float32(0.6827041), np.float32(0.68499595), np.float32(0.69766754), np.float32(0.7064455), np.float32(0.7120057), np.float32(0.71632457), np.float32(0.73407614), np.float32(0.73110723), np.float32(0.7223459), np.float32(0.7268601), np.float32(0.73659205), np.float32(0.74358463), np.float32(0.73751295), np.float32(0.76018596), np.float32(0.7603113), np.float32(0.7652093), np.float32(0.76965785), np.float32(0.753737), np.float32(0.733589), np.float32(0.7392872), np.float32(0.73289615), np.float32(0.71534055), np.float32(0.7066172), np.float32(0.6886597), np.float32(0.67382234), np.float32(0.6787751), np.float32(0.68867284), np.float32(0.6786395), np.float32(0.6804772), np.float32(0.6669439), np.float32(0.6194867), np.float32(0.6224619), np.float32(0.59030026), np.float32(0.59117687), np.float32(0.5726826), np.float32(0.5571737), np.float32(0.55787814), np.float32(0.537739), np.float32(0.5601784), np.float32(0.6068736), np.float32(0.62257576), np.float32(0.6738167), np.float32(0.707221), np.float32(0.74297565), np.float32(0.7615881), np.float32(0.7615463), np.float32(0.7602214), np.float32(0.7707457), np.float32(0.76896566), np.float32(0.7929717), np.float32(0.7855422), np.float32(0.806223), np.float32(0.8143847), np.float32(0.80885535), np.float32(0.8469877), np.float32(0.8549373), np.float32(0.86734885), np.float32(0.88656807), np.float32(0.9053399), np.float32(0.9167481), np.float32(0.003036663)], 'MDLLFLEKALISLFVTIIVAIVVSKLRGKRYKLPPGPIPVPVFGNWLQVGDDLNHRNLTDLAKKFGDIFLLRMGQRNLVVVSSPELAKEVLHTQGVEFGSRTRNVVFDIFTGKGQDMVFTVYGEHWRKMRRIMTVPFFTNKVVQQYRHGWEAEVAAVVEDVKKNPESATNGIVLRKRLQLMMYNNMYRIMFDRRFESEDDPLFVKLKALNGERSRLAQSFDYNYGDFIPILRPFLRGYLKLCKEVKEMRLQLFRDHFLEERKKLSSTKRPDNNALKCAIDHILDAQQKGEINEDNVLYIVENINVAGTFGCKIEPSTHANLNQWTSSQIVPIPGVVGGSGAGVKDLPYNIGDPYPSAWGSWSHFRGTSKDDGSPVSIFSLTGSNPQDGHLAAGRNGVKRLRTVRHPNILSFLHSTEVESFDGSSTKVTIYIVTEPVMPLSEKIKELGLEGTQRDEYYAWGLHQIAKAVSFLNNDCKLVHGNVCLSSVVVTPTLDWKLHAFDVLSEYDGSNESATGPMLQYEWLVGLQYKPMEMAKSDWAAIRKSPPWAIDSWGLGCLIYEIFSGMKLSRTEELRNTASIPKSLLPDYQRLLSSMPSRRLNTSKLLENSEYFQNKLVDTIHFMEILSLKDSVEKDTFFRKLPNLAEQLPRQIVLKKLLPLLASSLEFGSAAAPALTALLKMGSWLSAEEFSLKVLPTIVKLFASNDRAIRVALLQHIDQFGESLAAQIVDEQVYPHVSTGFADTSAFLRELTLKSMLVLAPKLSQRTLSGSLLKYLSKLQVDEEPAIRTNTTILLGNIASYLNEGTRKRVLINAFTVRALRDTFSPARAAGVMALCATSSYYDVTEIATRILPNIVVLTIDPDSDVRSKAFQAVEQFLQIVKQYNEKINAGDTAGAASLGISSIPGNASLLGWAMSSLTLKNKPSDQAPVATANNVTAATTTTSTASSGLVETPSTAPVHRVSSSTDFTDQPPSPTSTDGWGEMENGIHDEHDSDKDGWDDIEPLEDPKPSPALANIQAAQKRPVSQPVSQPKPQATSLRPKSTVKVAKDEDDELWGSIAAAPPKTASKPLNLKAAAPVDDDDPWAAIAAPAPTTKAKPLSAGRGRGAKPAVPKLGAQRINRTSSSGM': [np.float32(0.7543534), np.float32(0.7516189), np.float32(0.7157441), np.float32(0.76287806), np.float32(0.78413343), np.float32(0.78927857), np.float32(0.76772594), np.float32(0.74574155), np.float32(0.70000595), np.float32(0.6659399), np.float32(0.6277506), np.float32(0.5397656), np.float32(0.54768366), np.float32(0.5340843), np.float32(0.5108531), np.float32(0.51267654), np.float32(0.48744512), np.float32(0.48519892), np.float32(0.48276424), np.float32(0.50620896), np.float32(0.5467416), np.float32(0.5946893), np.float32(0.5633516), np.float32(0.61704814), np.float32(0.60679454), np.float32(0.59657454), np.float32(0.5357906), np.float32(0.47208497), np.float32(0.39482877), np.float32(0.4206025), np.float32(0.39951795), np.float32(0.3519517), np.float32(0.3067164), np.float32(0.27495477), np.float32(0.25655505), np.float32(0.27555597), np.float32(0.36771032), np.float32(0.3558491), np.float32(0.3244794), np.float32(0.28593564), np.float32(0.27787018), np.float32(0.24384417), np.float32(0.24265602), np.float32(0.22309467), np.float32(0.20092805), np.float32(0.20561512), np.float32(0.18102181), np.float32(0.17727815), np.float32(0.15755539), np.float32(0.113010906), np.float32(0.09665564), np.float32(0.11925815), np.float32(0.108711645), np.float32(0.09377637), np.float32(0.08096794), np.float32(0.082228124), np.float32(0.07628003), np.float32(0.07330212), np.float32(0.06873305), np.float32(0.06674631), np.float32(0.0639556), np.float32(0.0641329), np.float32(0.06625188), np.float32(0.06606884), np.float32(0.066937014), np.float32(0.069389604), np.float32(0.05945384), np.float32(0.056119587), np.float32(0.047978718), np.float32(0.04011397), np.float32(0.041141067), np.float32(0.033967856), np.float32(0.029481694), np.float32(0.03390068), np.float32(0.035604324), np.float32(0.030314643), np.float32(0.026633976), np.float32(0.02986885), np.float32(0.02930943), np.float32(0.027733183), np.float32(0.032177687), np.float32(0.037128873), np.float32(0.04308315), np.float32(0.049266387), np.float32(0.050288256), np.float32(0.060327005), np.float32(0.05999904), np.float32(0.055936206), np.float32(0.057683114), np.float32(0.06316944), np.float32(0.069980375), np.float32(0.078312695), np.float32(0.08085981), np.float32(0.077246845), np.float32(0.07740086), np.float32(0.07338288), np.float32(0.06813107), np.float32(0.0546147), np.float32(0.053465836), np.float32(0.051544197), np.float32(0.05014197), np.float32(0.05745389), np.float32(0.06349495), np.float32(0.06579594), np.float32(0.05984244), np.float32(0.051394943), np.float32(0.04485777), np.float32(0.041728973), np.float32(0.0409866), np.float32(0.032763995), np.float32(0.032728527), np.float32(0.030520799), np.float32(0.031785063), np.float32(0.03023696), np.float32(0.028673798), np.float32(0.029076705), np.float32(0.031489402), np.float32(0.033569984), np.float32(0.036978904), np.float32(0.043512695), np.float32(0.04133733), np.float32(0.044778425), np.float32(0.04987946), np.float32(0.0473611), np.float32(0.04524964), np.float32(0.03934145), np.float32(0.036752596), np.float32(0.036044035), np.float32(0.037381224), np.float32(0.039935313), np.float32(0.041317277), np.float32(0.042598825), np.float32(0.04433337), np.float32(0.0498294), np.float32(0.05187772), np.float32(0.055331614), np.float32(0.058141544), np.float32(0.06272424), np.float32(0.06483799), np.float32(0.06923502), np.float32(0.07131902), np.float32(0.077542655), np.float32(0.06891809), np.float32(0.06401369), np.float32(0.06709948), np.float32(0.06521727), np.float32(0.061880603), np.float32(0.0694354), np.float32(0.070386454), np.float32(0.06661818), np.float32(0.08055257), np.float32(0.10376603), np.float32(0.109234), np.float32(0.1175024), np.float32(0.13740332), np.float32(0.17039877), np.float32(0.15870932), np.float32(0.16052829), np.float32(0.18314813), np.float32(0.16904461), np.float32(0.1439613), np.float32(0.13427615), np.float32(0.13367437), np.float32(0.13699302), np.float32(0.12758642), np.float32(0.13364506), np.float32(0.12760001), np.float32(0.12524033), np.float32(0.11944134), np.float32(0.12374485), np.float32(0.13286439), np.float32(0.105738625), np.float32(0.098907076), np.float32(0.10550024), np.float32(0.0860681), np.float32(0.06540119), np.float32(0.066803925), np.float32(0.056954358), np.float32(0.045187306), np.float32(0.038973287), np.float32(0.036859874), np.float32(0.03401396), np.float32(0.033659976), np.float32(0.034578647), np.float32(0.037134722), np.float32(0.03965154), np.float32(0.046212044), np.float32(0.052737527), np.float32(0.055081517), np.float32(0.057288628), np.float32(0.06143487), np.float32(0.062881395), np.float32(0.061447248), np.float32(0.06792901), np.float32(0.06338268), np.float32(0.071494974), np.float32(0.067537844), np.float32(0.06684904), np.float32(0.07668255), np.float32(0.089325234), np.float32(0.09608121), np.float32(0.10371726), np.float32(0.11298631), np.float32(0.13524525), np.float32(0.13202234), np.float32(0.12810774), np.float32(0.13314658), np.float32(0.13739802), np.float32(0.122398734), np.float32(0.11492993), np.float32(0.10014112), np.float32(0.09586724), np.float32(0.089973964), np.float32(0.08289812), np.float32(0.08996311), np.float32(0.08869499), np.float32(0.08188106), np.float32(0.08542667), np.float32(0.087525465), np.float32(0.07617577), np.float32(0.0734899), np.float32(0.08388106), np.float32(0.07245555), np.float32(0.06128478), np.float32(0.061896034), np.float32(0.056985956), np.float32(0.051925056), np.float32(0.04639464), np.float32(0.052849513), np.float32(0.052509755), np.float32(0.044235006), np.float32(0.047975216), np.float32(0.055485096), np.float32(0.04929319), np.float32(0.048401028), np.float32(0.0519724), np.float32(0.051596526), np.float32(0.047750093), np.float32(0.042642657), np.float32(0.04720655), np.float32(0.04926347), np.float32(0.0434143), np.float32(0.04716396), np.float32(0.059316155), np.float32(0.058684032), np.float32(0.053450823), np.float32(0.05823366), np.float32(0.07583056), np.float32(0.08140904), np.float32(0.08877078), np.float32(0.112554796), np.float32(0.12862895), np.float32(0.11186902), np.float32(0.12630767), np.float32(0.1552478), np.float32(0.15555316), np.float32(0.16184342), np.float32(0.18873966), np.float32(0.1933196), np.float32(0.19838966), np.float32(0.20230712), np.float32(0.20935845), np.float32(0.20853089), np.float32(0.17018789), np.float32(0.17266916), np.float32(0.17687526), np.float32(0.15290703), np.float32(0.13801019), np.float32(0.13285281), np.float32(0.14073469), np.float32(0.13493162), np.float32(0.111643575), np.float32(0.11565589), np.float32(0.1111743), np.float32(0.09957121), np.float32(0.097189784), np.float32(0.10578246), np.float32(0.101135366), np.float32(0.10118091), np.float32(0.09098809), np.float32(0.08843296), np.float32(0.0930013), np.float32(0.09282596), np.float32(0.082662046), np.float32(0.07287074), np.float32(0.067617916), np.float32(0.06663725), np.float32(0.06450255), np.float32(0.0631904), np.float32(0.066402346), np.float32(0.069570586), np.float32(0.0805356), np.float32(0.08353591), np.float32(0.07851103), np.float32(0.07914808), np.float32(0.08704209), np.float32(0.08335673), np.float32(0.078283705), np.float32(0.06964929), np.float32(0.060113087), np.float32(0.05465585), np.float32(0.043341763), np.float32(0.03760624), np.float32(0.043712016), np.float32(0.03838776), np.float32(0.038216937), np.float32(0.0421076), np.float32(0.04624541), np.float32(0.055569127), np.float32(0.06335996), np.float32(0.06907971), np.float32(0.09621127), np.float32(0.08840122), np.float32(0.079794705), np.float32(0.092053264), np.float32(0.12977163), np.float32(0.13525239), np.float32(0.15018894), np.float32(0.15799905), np.float32(0.12820973), np.float32(0.116558515), np.float32(0.11587955), np.float32(0.11635745), np.float32(0.2798827), np.float32(0.2462734), np.float32(0.26608592), np.float32(0.11218462), np.float32(0.114410535), np.float32(0.12747395), np.float32(0.10628976), np.float32(0.086229146), np.float32(0.07953039), np.float32(0.0768161), np.float32(0.098342866), np.float32(0.085172676), np.float32(0.084127955), np.float32(0.08170298), np.float32(0.08640046), np.float32(0.07794137), np.float32(0.06999304), np.float32(0.07200535), np.float32(0.07978541), np.float32(0.08667568), np.float32(0.08986726), np.float32(0.09178013), np.float32(0.104995124), np.float32(0.10137352), np.float32(0.11602668), np.float32(0.10870566), np.float32(0.08758122), np.float32(0.074746855), np.float32(0.06527955), np.float32(0.06077742), np.float32(0.06544342), np.float32(0.06443684), np.float32(0.070223436), np.float32(0.060314387), np.float32(0.07376571), np.float32(0.08592758), np.float32(0.08930421), np.float32(0.10662408), np.float32(0.087856434), np.float32(0.084155075), np.float32(0.0731705), np.float32(0.06760447), np.float32(0.053500038), np.float32(0.050244406), np.float32(0.038605947), np.float32(0.0372638), np.float32(0.03619449), np.float32(0.03409701), np.float32(0.040042777), np.float32(0.042852666), np.float32(0.04555177), np.float32(0.05980581), np.float32(0.06166121), np.float32(0.07196543), np.float32(0.07172703), np.float32(0.0686178), np.float32(0.07121768), np.float32(0.07606912), np.float32(0.06233552), np.float32(0.06729895), np.float32(0.05299053), np.float32(0.052982524), np.float32(0.04564846), np.float32(0.042179216), np.float32(0.04104093), np.float32(0.039546415), np.float32(0.043906227), np.float32(0.05057883), np.float32(0.052408613), np.float32(0.06786137), np.float32(0.074987985), np.float32(0.07801437), np.float32(0.10009778), np.float32(0.09283786), np.float32(0.082593516), np.float32(0.075441554), np.float32(0.060509205), np.float32(0.05831725), np.float32(0.0504314), np.float32(0.054035373), np.float32(0.052839037), np.float32(0.056019295), np.float32(0.05813985), np.float32(0.057332154), np.float32(0.05412037), np.float32(0.056469657), np.float32(0.060084794), np.float32(0.058317605), np.float32(0.06067125), np.float32(0.066106655), np.float32(0.06756567), np.float32(0.070994124), np.float32(0.06398531), np.float32(0.059295893), np.float32(0.049435485), np.float32(0.044837203), np.float32(0.036814533), np.float32(0.035653286), np.float32(0.035915013), np.float32(0.0377452), np.float32(0.043233935), np.float32(0.044064544), np.float32(0.045032796), np.float32(0.04800187), np.float32(0.045099057), np.float32(0.044831567), np.float32(0.052408308), np.float32(0.048878435), np.float32(0.043613754), np.float32(0.04981495), np.float32(0.05298268), np.float32(0.049535543), np.float32(0.0470773), np.float32(0.04601265), np.float32(0.04965202), np.float32(0.050824013), np.float32(0.05830653), np.float32(0.07190086), np.float32(0.08815092), np.float32(0.10009336), np.float32(0.12262148), np.float32(0.12530753), np.float32(0.12333066), np.float32(0.115251906), np.float32(0.107339084), np.float32(0.10258217), np.float32(0.099143215), np.float32(0.09396481), np.float32(0.092363894), np.float32(0.08276684), np.float32(0.0687081), np.float32(0.068179704), np.float32(0.07018865), np.float32(0.055501815), np.float32(0.05029001), np.float32(0.050642468), np.float32(0.04948772), np.float32(0.049693547), np.float32(0.049155556), np.float32(0.050164074), np.float32(0.047234807), np.float32(0.045780554), np.float32(0.04111659), np.float32(0.038095035), np.float32(0.035756264), np.float32(0.036607504), np.float32(0.040820934), np.float32(0.041634794), np.float32(0.040701535), np.float32(0.040847883), np.float32(0.040094074), np.float32(0.037717674), np.float32(0.037013978), np.float32(0.038032807), np.float32(0.036223367), np.float32(0.03344161), np.float32(0.03290476), np.float32(0.037217405), np.float32(0.032576427), np.float32(0.035317205), np.float32(0.03545253), np.float32(0.035649378), np.float32(0.030310186), np.float32(0.028863028), np.float32(0.028390927), np.float32(0.024303632), np.float32(0.024896743), np.float32(0.026573913), np.float32(0.024571493), np.float32(0.025368523), np.float32(0.028979288), np.float32(0.03246286), np.float32(0.03892435), np.float32(0.04631418), np.float32(0.05464073), np.float32(0.06364508), np.float32(0.0787663), np.float32(0.089734055), np.float32(0.100338764), np.float32(0.11412955), np.float32(0.12132895), np.float32(0.119625516), np.float32(0.12003454), np.float32(0.10600279), np.float32(0.11678569), np.float32(0.111340486), np.float32(0.113499254), np.float32(0.10836888), np.float32(0.10881499), np.float32(0.10661929), np.float32(0.10420699), np.float32(0.10231441), np.float32(0.107213445), np.float32(0.1017855), np.float32(0.10223074), np.float32(0.09290136), np.float32(0.07911177), np.float32(0.08172818), np.float32(0.079027474), np.float32(0.06314463), np.float32(0.06252599), np.float32(0.060863707), np.float32(0.061746836), np.float32(0.05344764), np.float32(0.055278122), np.float32(0.060986612), np.float32(0.055914897), np.float32(0.060848527), np.float32(0.07563332), np.float32(0.080330126), np.float32(0.08066241), np.float32(0.088838644), np.float32(0.095815696), np.float32(0.094014995), np.float32(0.092129596), np.float32(0.10111868), np.float32(0.09680889), np.float32(0.095410064), np.float32(0.08880215), np.float32(0.07844636), np.float32(0.076564185), np.float32(0.06702682), np.float32(0.060507495), np.float32(0.0535731), np.float32(0.04573172), np.float32(0.03973998), np.float32(0.034447104), np.float32(0.031831782), np.float32(0.030244118), np.float32(0.030076033), np.float32(0.02944755), np.float32(0.03072592), np.float32(0.024508009), np.float32(0.023739245), np.float32(0.026508834), np.float32(0.027274745), np.float32(0.030517658), np.float32(0.03865291), np.float32(0.03905885), np.float32(0.04436448), np.float32(0.0504967), np.float32(0.054867174), np.float32(0.058458123), np.float32(0.066755265), np.float32(0.071265996), np.float32(0.07693092), np.float32(0.10314586), np.float32(0.12345084), np.float32(0.12296031), np.float32(0.12096322), np.float32(0.14071272), np.float32(0.14630176), np.float32(0.12968087), np.float32(0.12757534), np.float32(0.13913289), np.float32(0.121443376), np.float32(0.11037518), np.float32(0.1172782), np.float32(0.11290745), np.float32(0.10169129), np.float32(0.104569666), np.float32(0.10588163), np.float32(0.122435465), np.float32(0.12198932), np.float32(0.10771998), np.float32(0.12370514), np.float32(0.12372339), np.float32(0.11561485), np.float32(0.13690399), np.float32(0.13084696), np.float32(0.10509222), np.float32(0.11061549), np.float32(0.12474588), np.float32(0.13367178), np.float32(0.13555941), np.float32(0.13329904), np.float32(0.119848765), np.float32(0.117353834), np.float32(0.12093351), np.float32(0.13840759), np.float32(0.13382636), np.float32(0.11570941), np.float32(0.109872594), np.float32(0.10588141), np.float32(0.09956249), np.float32(0.10287841), np.float32(0.0976785), np.float32(0.08648648), np.float32(0.08708018), np.float32(0.082369514), np.float32(0.073670946), np.float32(0.070253514), np.float32(0.061729424), np.float32(0.0661623), np.float32(0.06844496), np.float32(0.06287761), np.float32(0.05861173), np.float32(0.06275716), np.float32(0.058950998), np.float32(0.06276974), np.float32(0.0736389), np.float32(0.06890112), np.float32(0.058431372), np.float32(0.059534498), np.float32(0.06636153), np.float32(0.059255328), np.float32(0.061454657), np.float32(0.070739135), np.float32(0.06510364), np.float32(0.06241476), np.float32(0.07872213), np.float32(0.092118084), np.float32(0.09120581), np.float32(0.098832324), np.float32(0.10810904), np.float32(0.107377), np.float32(0.112618014), np.float32(0.106998086), np.float32(0.09525549), np.float32(0.101263575), np.float32(0.11245646), np.float32(0.090209045), np.float32(0.069203176), np.float32(0.064006105), np.float32(0.06391342), np.float32(0.06048563), np.float32(0.06452426), np.float32(0.05790966), np.float32(0.051562306), np.float32(0.058367275), np.float32(0.06355207), np.float32(0.058852326), np.float32(0.05837782), np.float32(0.06347307), np.float32(0.05780961), np.float32(0.0523041), np.float32(0.050302267), np.float32(0.0545804), np.float32(0.047953553), np.float32(0.04306677), np.float32(0.042662077), np.float32(0.04579898), np.float32(0.04373184), np.float32(0.038069025), np.float32(0.0400705), np.float32(0.04282933), np.float32(0.04400846), np.float32(0.042837244), np.float32(0.045602325), np.float32(0.051438726), np.float32(0.059456795), np.float32(0.05643312), np.float32(0.06326739), np.float32(0.06959935), np.float32(0.05517047), np.float32(0.050030418), np.float32(0.04941881), np.float32(0.04898501), np.float32(0.043725044), np.float32(0.04033735), np.float32(0.043619107), np.float32(0.041293047), np.float32(0.03860116), np.float32(0.038972277), np.float32(0.043539725), np.float32(0.042693432), np.float32(0.041507896), np.float32(0.04638876), np.float32(0.043038104), np.float32(0.04596304), np.float32(0.04881111), np.float32(0.049997624), np.float32(0.052661233), np.float32(0.048069924), np.float32(0.043511596), np.float32(0.043687902), np.float32(0.036972106), np.float32(0.031147989), np.float32(0.030714547), np.float32(0.03158012), np.float32(0.030480465), np.float32(0.025157783), np.float32(0.028569005), np.float32(0.033714317), np.float32(0.030665055), np.float32(0.030680532), np.float32(0.037692107), np.float32(0.04304554), np.float32(0.03666496), np.float32(0.038074985), np.float32(0.04414067), np.float32(0.04563093), np.float32(0.039384607), np.float32(0.037528455), np.float32(0.03980521), np.float32(0.040549412), np.float32(0.042491578), np.float32(0.04806638), np.float32(0.052791186), np.float32(0.056568593), np.float32(0.06066783), np.float32(0.064344436), np.float32(0.07176663), np.float32(0.07445929), np.float32(0.08066477), np.float32(0.092548944), np.float32(0.09547237), np.float32(0.09374793), np.float32(0.099582694), np.float32(0.104959756), np.float32(0.09764994), np.float32(0.0877444), np.float32(0.083854645), np.float32(0.089266196), np.float32(0.09008394), np.float32(0.07599743), np.float32(0.07631478), np.float32(0.07706674), np.float32(0.074817844), np.float32(0.065487735), np.float32(0.05813602), np.float32(0.055676397), np.float32(0.05502518), np.float32(0.0507288), np.float32(0.044047642), np.float32(0.04794966), np.float32(0.051710535), np.float32(0.047352467), np.float32(0.04590817), np.float32(0.049956102), np.float32(0.052389912), np.float32(0.053572547), np.float32(0.05045114), np.float32(0.051990952), np.float32(0.05249305), np.float32(0.057399824), np.float32(0.057310946), np.float32(0.052192338), np.float32(0.054683026), np.float32(0.055556722), np.float32(0.05422768), np.float32(0.055975687), np.float32(0.058066558), np.float32(0.05771883), np.float32(0.06525613), np.float32(0.07750649), np.float32(0.08189743), np.float32(0.09776824), np.float32(0.11681619), np.float32(0.11824243), np.float32(0.11081132), np.float32(0.10880806), np.float32(0.113666944), np.float32(0.10758697), np.float32(0.09248037), np.float32(0.080110446), np.float32(0.085624285), np.float32(0.08546464), np.float32(0.07414287), np.float32(0.07013274), np.float32(0.07863312), np.float32(0.08047341), np.float32(0.06266588), np.float32(0.05933986), np.float32(0.06459469), np.float32(0.06108033), np.float32(0.05269977), np.float32(0.059991002), np.float32(0.062346656), np.float32(0.064742506), np.float32(0.061992947), np.float32(0.05803632), np.float32(0.056829), np.float32(0.05420114), np.float32(0.049094032), np.float32(0.048644397), np.float32(0.044219483), np.float32(0.043004822), np.float32(0.041315377), np.float32(0.041325975), np.float32(0.039343856), np.float32(0.03882886), np.float32(0.04189018), np.float32(0.04383483), np.float32(0.042507596), np.float32(0.04578675), np.float32(0.05605981), np.float32(0.062850885), np.float32(0.06151615), np.float32(0.062787764), np.float32(0.073075525), np.float32(0.06766016), np.float32(0.06251504), np.float32(0.058013834), np.float32(0.054125387), np.float32(0.05015354), np.float32(0.0465415), np.float32(0.042297956), np.float32(0.042743467), np.float32(0.040989168), np.float32(0.04130398), np.float32(0.041180804), np.float32(0.04511705), np.float32(0.047007464), np.float32(0.048434258), np.float32(0.050288647), np.float32(0.04770078), np.float32(0.051071644), np.float32(0.04915954), np.float32(0.04728728), np.float32(0.043680653), np.float32(0.039927233), np.float32(0.03772277), np.float32(0.03759973), np.float32(0.03781018), np.float32(0.033455223), np.float32(0.03167298), np.float32(0.033120852), np.float32(0.032772347), np.float32(0.030001516), np.float32(0.029800836), np.float32(0.029423408), np.float32(0.028179046), np.float32(0.029113878), np.float32(0.031049728), np.float32(0.030900557), np.float32(0.031714913), np.float32(0.03345487), np.float32(0.036121354), np.float32(0.04082326), np.float32(0.038869314), np.float32(0.040418077), np.float32(0.04879567), np.float32(0.053024247), np.float32(0.046056367), np.float32(0.0486668), np.float32(0.059408598), np.float32(0.05453806), np.float32(0.046658568), np.float32(0.051397756), np.float32(0.054858096), np.float32(0.04677429), np.float32(0.04246175), np.float32(0.054799914), np.float32(0.056996692), np.float32(0.048670422), np.float32(0.059926163), np.float32(0.06889845), np.float32(0.06348976), np.float32(0.063162886), np.float32(0.066999316), np.float32(0.068662785), np.float32(0.06395603), np.float32(0.063503474), np.float32(0.07631376), np.float32(0.08214877), np.float32(0.0858989), np.float32(0.09757442), np.float32(0.118104056), np.float32(0.14615215), np.float32(0.14535777), np.float32(0.18371946), np.float32(0.23308533), np.float32(0.25004837), np.float32(0.26438588), np.float32(0.31232914), np.float32(0.40112206), np.float32(0.4156906), np.float32(0.43480447), np.float32(0.4950951), np.float32(0.5646593), np.float32(0.5883694), np.float32(0.6084055), np.float32(0.77335465), np.float32(0.81219697), np.float32(0.85164994), np.float32(0.8706971), np.float32(0.88063985), np.float32(0.87236065), np.float32(0.84592956), np.float32(0.84949535), np.float32(0.8427249), np.float32(0.8092989), np.float32(0.84169614), np.float32(0.86862475), np.float32(0.8165426), np.float32(0.80158603), np.float32(0.74368685), np.float32(0.79558045), np.float32(0.7409406), np.float32(0.7000836), np.float32(0.6952026), np.float32(0.7127571), np.float32(0.7010257), np.float32(0.70412475), np.float32(0.7309794), np.float32(0.79423136), np.float32(0.8361796), np.float32(0.849082), np.float32(0.91395617), np.float32(0.922267), np.float32(0.9271213), np.float32(0.9409339), np.float32(0.9516916), np.float32(0.9633552), np.float32(0.971431), np.float32(0.973203), np.float32(0.97452885), np.float32(0.9752494), np.float32(0.9761028), np.float32(0.9786849), np.float32(0.9792787), np.float32(0.9806793), np.float32(0.9812801), np.float32(0.98232174), np.float32(0.98188317), np.float32(0.98264503), np.float32(0.98330104), np.float32(0.9826785), np.float32(0.98271275), np.float32(0.9825623), np.float32(0.9829055), np.float32(0.98221004), np.float32(0.9824656), np.float32(0.98202765), np.float32(0.982973), np.float32(0.9831154), np.float32(0.982796), np.float32(0.98284584), np.float32(0.9821133), np.float32(0.98224396), np.float32(0.9822176), np.float32(0.9826193), np.float32(0.9819634), np.float32(0.9815586), np.float32(0.9815497), np.float32(0.98095554), np.float32(0.98060256), np.float32(0.97939426), np.float32(0.97845536), np.float32(0.9778676), np.float32(0.97683686), np.float32(0.9766401), np.float32(0.9760695), np.float32(0.973471), np.float32(0.97348297), np.float32(0.97169524), np.float32(0.9711331), np.float32(0.97113097), np.float32(0.9713065), np.float32(0.97117513), np.float32(0.9706608), np.float32(0.9725733), np.float32(0.9732074), np.float32(0.97244996), np.float32(0.9722124), np.float32(0.9703588), np.float32(0.97004807), np.float32(0.96813375), np.float32(0.96726626), np.float32(0.9673968), np.float32(0.9668237), np.float32(0.9662765), np.float32(0.966729), np.float32(0.96789986), np.float32(0.96668965), np.float32(0.9671527), np.float32(0.96691453), np.float32(0.9667408), np.float32(0.9644141), np.float32(0.96375173), np.float32(0.9619169), np.float32(0.9618378), np.float32(0.96023476), np.float32(0.960347), np.float32(0.9623571), np.float32(0.96552336), np.float32(0.9735768), np.float32(0.9734361), np.float32(0.97299623), np.float32(0.9727895), np.float32(0.9729144), np.float32(0.97310233), np.float32(0.9741721), np.float32(0.9747796), np.float32(0.97582996), np.float32(0.9764499), np.float32(0.9771163), np.float32(0.97780347), np.float32(0.9790496), np.float32(0.9787553), np.float32(0.97969246), np.float32(0.9802752), np.float32(0.98014534), np.float32(0.98027956), np.float32(0.98057246), np.float32(0.98067445), np.float32(0.98071057), np.float32(0.97992283), np.float32(0.98016536), np.float32(0.9806789), np.float32(0.98085016), np.float32(0.97997963), np.float32(0.98152804), np.float32(0.9813985), np.float32(0.9815741), np.float32(0.9818496), np.float32(0.98190343), np.float32(0.9822318), np.float32(0.98237324), np.float32(0.9820402), np.float32(0.9817653), np.float32(0.9810331), np.float32(0.9805291), np.float32(0.98065317), np.float32(0.98023957), np.float32(0.98004544), np.float32(0.97935104), np.float32(0.97974557), np.float32(0.97949916), np.float32(0.97963357), np.float32(0.97963595), np.float32(0.9794057), np.float32(0.97858036), np.float32(0.97826403), np.float32(0.97874236), np.float32(0.9778505), np.float32(0.977123), np.float32(0.97688955), np.float32(0.977621), np.float32(0.97739923), np.float32(0.9776097), np.float32(0.9776087), np.float32(0.97848654), np.float32(0.9788801), np.float32(0.98014235), np.float32(0.98026687), np.float32(0.9807341), np.float32(0.98054415), np.float32(0.98037165), np.float32(0.98113465), np.float32(0.98070335), np.float32(0.9801074), np.float32(0.98100096), np.float32(0.98096234), np.float32(0.98145777), np.float32(0.9818709), np.float32(0.9818423), np.float32(0.981716), np.float32(0.98131657), np.float32(0.98128283), np.float32(0.9814555), np.float32(0.9813741), np.float32(0.9810286), np.float32(0.98083293), np.float32(0.9806505), np.float32(0.98029834), np.float32(0.98063034), np.float32(0.98111355), np.float32(0.98098195), np.float32(0.9817483), np.float32(0.98169184), np.float32(0.9819365), np.float32(0.98215693), np.float32(0.98221684), np.float32(0.98238903), np.float32(0.983148), np.float32(0.982685), np.float32(0.9837526), np.float32(0.98359513), np.float32(0.9842829), np.float32(0.9846874), np.float32(0.98473686), np.float32(0.98539793), np.float32(0.9856247), np.float32(0.98564655), np.float32(0.98559386), np.float32(0.9856396), np.float32(0.9860378), np.float32(0.9860341), np.float32(0.9854565), np.float32(0.98480886), np.float32(0.98448724), np.float32(0.9841409), np.float32(0.9836849), np.float32(0.9831319), np.float32(0.9832296), np.float32(0.98298025), np.float32(0.9826544), np.float32(0.9825669), np.float32(0.98209333), np.float32(0.9822488), np.float32(0.9814463), np.float32(0.9807935), np.float32(0.9802817), np.float32(0.9784582), np.float32(0.97882915), np.float32(0.97673994), np.float32(0.9760365), np.float32(0.9755034), np.float32(0.97474265), np.float32(0.9757228), np.float32(0.97510636), np.float32(0.9761036)], 'MLPDLGVCPSLAKGGGPGCASACFRRRVQATACLVGAGLLLAFLGALGCAGRAPGLSMAEGDTLLSVDYEIFGKVQGVFFRKYTQAEGKKLGLVGWVQNTDRGTVQGQLQGPISKVRHMQEWLETRGSPKSHIDKANFNNEKVILKLDYSDFQIVK': [np.float32(0.8819655), np.float32(0.92206895), np.float32(0.930783), np.float32(0.9370826), np.float32(0.9383346), np.float32(0.9333287), np.float32(0.94257593), np.float32(0.9260051), np.float32(0.91595536), np.float32(0.9020151), np.float32(0.8944826), np.float32(0.84889686), np.float32(0.8656248), np.float32(0.78505147), np.float32(0.81276023), np.float32(0.7831106), np.float32(0.784498), np.float32(0.77789956), np.float32(0.7664009), np.float32(0.8063188), np.float32(0.8417423), np.float32(0.8609065), np.float32(0.87673277), np.float32(0.8724906), np.float32(0.828803), np.float32(0.7103435), np.float32(0.45995012), np.float32(0.40093637), np.float32(0.48986974), np.float32(0.5616866), np.float32(0.30765554), np.float32(0.27037862), np.float32(0.20251495), np.float32(0.21431854), np.float32(0.3169157), np.float32(0.41070366), np.float32(0.57601035), np.float32(0.6117129), np.float32(0.7023323), np.float32(0.78772277), np.float32(0.843951), np.float32(0.8294203), np.float32(0.8418276), np.float32(0.87960017), np.float32(0.898482), np.float32(0.9082646), np.float32(0.89194906), np.float32(0.88930124), np.float32(0.8818719), np.float32(0.86634976), np.float32(0.8611149), np.float32(0.823705), np.float32(0.80436164), np.float32(0.7400756), np.float32(0.70237267), np.float32(0.6039698), np.float32(0.5500241), np.float32(0.4963207), np.float32(0.48541015), np.float32(0.5492944), np.float32(0.5467136), np.float32(0.4507726), np.float32(0.46833465), np.float32(0.42219123), np.float32(0.30040362), np.float32(0.21262972), np.float32(0.17854828), np.float32(0.14394702), np.float32(0.1214849), np.float32(0.119753934), np.float32(0.12249359), np.float32(0.12761907), np.float32(0.13235223), np.float32(0.13196944), np.float32(0.13617949), np.float32(0.14390723), np.float32(0.1537053), np.float32(0.15542167), np.float32(0.17197919), np.float32(0.17601496), np.float32(0.17178555), np.float32(0.16932726), np.float32(0.15802881), np.float32(0.15379159), np.float32(0.14641203), np.float32(0.13585125), np.float32(0.1223101), np.float32(0.13487136), np.float32(0.13722207), np.float32(0.14756916), np.float32(0.15481986), np.float32(0.18010145), np.float32(0.20869754), np.float32(0.20241901), np.float32(0.18524635), np.float32(0.20903423), np.float32(0.21736276), np.float32(0.17363988), np.float32(0.19691795), np.float32(0.17586832), np.float32(0.17941622), np.float32(0.151605), np.float32(0.13773943), np.float32(0.15401985), np.float32(0.14816655), np.float32(0.14997107), np.float32(0.178485), np.float32(0.16500066), np.float32(0.17380868), np.float32(0.17183359), np.float32(0.16304512), np.float32(0.13540147), np.float32(0.13784017), np.float32(0.13269785), np.float32(0.13033374), np.float32(0.13734621), np.float32(0.1373926), np.float32(0.14990239), np.float32(0.15026644), np.float32(0.16398692), np.float32(0.17414199), np.float32(0.21066424), np.float32(0.21629235), np.float32(0.27261332), np.float32(0.2974313), np.float32(0.32841456), np.float32(0.34002534), np.float32(0.394617), np.float32(0.39914566), np.float32(0.32259047), np.float32(0.3068722), np.float32(0.3059333), np.float32(0.3032604), np.float32(0.2951465), np.float32(0.304164), np.float32(0.29396006), np.float32(0.28750265), np.float32(0.28279775), np.float32(0.2615102), np.float32(0.25898004), np.float32(0.2503791), np.float32(0.24609622), np.float32(0.20588933), np.float32(0.21018438), np.float32(0.2143827), np.float32(0.23263124), np.float32(0.25156608), np.float32(0.2593474), np.float32(0.30844536), np.float32(0.26515403), np.float32(0.26868874), np.float32(0.2574157), np.float32(0.2266147), np.float32(0.18359156), np.float32(0.1658071), np.float32(0.25668067)], 'MDATSAPHLIPSEMPQYGEANHIFELMQSMLEQLLIHQPQDPIPFMIEHLHRDNDHVPKIIILGPPASGKTTIAMWLCKHLSTNLLTRGNLIGSEFSSVAAEARKHYQKCKKVPDSLLIRLVQERLTEEDCVRRGWILDGIPQTREQVLMMQTLGFAPRHVIVLNAPDSVLIERNLGKRIDPVTREIYHTTFDWPPEAEVQNRLLAPEGISEVETARKLLEYHRNIIRILPSYPRILKAISADQPCVDVFYQALTYVLTSHRSNAPFTPRVLLCGPTGSGKSLQAALLAEKYGLVNVCCGQLLKEAVKDQSKLGELIQSYFDKEMPVPELDVVADDRHKAAIGLGVGGGSALLVPDNVIVKVLKGRLDQPDCVQRGWVLHGFPQDLDQAHMLASLGYSPNRVFFLNMPLDSILERLTLRRVDPITGERYHLMYKPPPTLEIQARLLQNPKDAEDQVRLQMDLFYRNLSELEQFFKQAITVNGDQDPYTVFEPVVKQMREQVFTPEAFHELCLHPHLVSTINTVLKVSSMTSVQKQSIPVLLEGRDALVRSQTGSGKTLAYCIPMVQSLQAMKSKIQRSDGPYALVLVPTRELALQSFDTVQKLLKPFTWIVPGVLMGGEKRKSEKARLRKGINILISTPGRLVDHIKSTKNIHFGRIQWLVLDEADRILDLGFEKDITVILNAVNTECRKRQNVLLSATLTEGVTRLADISLHNPVSISVVDRSHDQSTLEGRAGQGVVPPQASNRLDSFAIPESLEQHVTVVPSKLRLVCLAAFILQKCKFEKDQKMIVFFSSCELVEFHYNLFLQTLSSSKGAPASGQAPSASTRLKFLRLHGNMEQEERTAVFQEFSCSKTGILLCTDVAARGLDLPQVTWIVQYSAPSSPAEYIHRIGRTARIGCHGSSLLILAPSEAEYVNSLASHKINVSEIKMEDILSILTRDDSFKVRRRENQKSHAVGPQEIRERATVLQTVFEDYVHSSERTVSWAKKALHSFIGAYAAYPRELKHIFHVRSLHLGHVAKSFGLRDAPRNLSVLAVKRSKGKLKRASNRAGAQPASPGRTLETLPLAAGAIQALLEFDVAGPADPRCGSLQQESLLLGRLALPELLFLTVIRERQNGAVEESGALKSDIAEFDPIQQQPACAAGALQVSGCRFECGVGSAHMASRAVLSWECVFRAHPGLAHLTVPIAPPVLVALRPSECRLQWCPSLQAAARCSSSEELDLRKKMQRKQHLAEVLRSEYSSGLEAASTKVRQPGTQEVGSQHPASRGRGKNQAVPPRTTKTWRGQQKGNKASQTAF': [np.float32(0.9210263), np.float32(0.93633527), np.float32(0.93371403), np.float32(0.944353), np.float32(0.9464083), np.float32(0.9176628), np.float32(0.89111346), np.float32(0.8278755), np.float32(0.80550253), np.float32(0.7684687), np.float32(0.73383373), np.float32(0.68706316), np.float32(0.62355137), np.float32(0.6141384), np.float32(0.5168634), np.float32(0.37675512), np.float32(0.33523437), np.float32(0.29894337), np.float32(0.23656188), np.float32(0.17995834), np.float32(0.15166886), np.float32(0.14655887), np.float32(0.13390973), np.float32(0.12580772), np.float32(0.1427152), np.float32(0.12647451), np.float32(0.1251824), np.float32(0.11692584), np.float32(0.11196248), np.float32(0.118850015), np.float32(0.113897905), np.float32(0.09926056), np.float32(0.094914325), np.float32(0.092925765), np.float32(0.07806262), np.float32(0.07396321), np.float32(0.081358574), np.float32(0.07653328), np.float32(0.07613051), np.float32(0.08509615), np.float32(0.08598959), np.float32(0.08666569), np.float32(0.0978915), np.float32(0.12355821), np.float32(0.1249935), np.float32(0.10503849), np.float32(0.111434035), np.float32(0.1128766), np.float32(0.09113167), np.float32(0.08022256), np.float32(0.08153284), np.float32(0.06881269), np.float32(0.05401084), np.float32(0.05108978), np.float32(0.052341897), np.float32(0.059929896), np.float32(0.0604579), np.float32(0.06476734), np.float32(0.06664912), np.float32(0.07089399), np.float32(0.06356611), np.float32(0.060530562), np.float32(0.056764286), np.float32(0.05564328), np.float32(0.043249827), np.float32(0.034113787), np.float32(0.029422605), np.float32(0.02504703), np.float32(0.023391975), np.float32(0.022321858), np.float32(0.023884322), np.float32(0.027260736), np.float32(0.033636894), np.float32(0.037110426), np.float32(0.037629586), np.float32(0.041772887), np.float32(0.044502996), np.float32(0.04466448), np.float32(0.0441354), np.float32(0.04175676), np.float32(0.041469656), np.float32(0.039874285), np.float32(0.039350037), np.float32(0.04314501), np.float32(0.041112654), np.float32(0.047607455), np.float32(0.053993564), np.float32(0.052313633), np.float32(0.053743843), np.float32(0.06568909), np.float32(0.07954717), np.float32(0.07723501), np.float32(0.08233425), np.float32(0.099250674), np.float32(0.10634769), np.float32(0.09872884), np.float32(0.1095716), np.float32(0.12283879), np.float32(0.119015604), np.float32(0.1259405), np.float32(0.13161817), np.float32(0.12773952), np.float32(0.11934458), np.float32(0.11140268), np.float32(0.11804467), np.float32(0.11585689), np.float32(0.10262512), np.float32(0.09261761), np.float32(0.09934418), np.float32(0.08964497), np.float32(0.07877647), np.float32(0.083599195), np.float32(0.09808034), np.float32(0.086014286), np.float32(0.0739939), np.float32(0.081087865), np.float32(0.08140211), np.float32(0.07945213), np.float32(0.079075925), np.float32(0.07993401), np.float32(0.06922588), np.float32(0.063993104), np.float32(0.06519078), np.float32(0.059466466), np.float32(0.05118408), np.float32(0.04920509), np.float32(0.049058817), np.float32(0.049150106), np.float32(0.050465696), np.float32(0.050793793), np.float32(0.05713264), np.float32(0.06358778), np.float32(0.06242878), np.float32(0.07042623), np.float32(0.07887066), np.float32(0.078399435), np.float32(0.06983608), np.float32(0.06809122), np.float32(0.07044844), np.float32(0.06419145), np.float32(0.055980757), np.float32(0.054089744), np.float32(0.050368626), np.float32(0.053965587), np.float32(0.054270405), np.float32(0.053097375), np.float32(0.052625064), np.float32(0.055586964), np.float32(0.05543391), np.float32(0.05155582), np.float32(0.05048638), np.float32(0.04417984), np.float32(0.0367273), np.float32(0.036797952), np.float32(0.030722985), np.float32(0.026441429), np.float32(0.02684535), np.float32(0.025313258), np.float32(0.023237374), np.float32(0.022911772), np.float32(0.02393363), np.float32(0.026986677), np.float32(0.030679347), np.float32(0.034160353), np.float32(0.035906848), np.float32(0.040113118), np.float32(0.045463793), np.float32(0.048831783), np.float32(0.04624335), np.float32(0.05207073), np.float32(0.054296818), np.float32(0.04986489), np.float32(0.05057536), np.float32(0.063494936), np.float32(0.075388506), np.float32(0.07910281), np.float32(0.0890908), np.float32(0.09157629), np.float32(0.09464503), np.float32(0.08627001), np.float32(0.08569363), np.float32(0.0976123), np.float32(0.10134212), np.float32(0.10742026), np.float32(0.12708977), np.float32(0.14163578), np.float32(0.13425769), np.float32(0.13221288), np.float32(0.13282143), np.float32(0.12397588), np.float32(0.10948472), np.float32(0.101404965), np.float32(0.09711661), np.float32(0.09518911), np.float32(0.094333656), np.float32(0.10232326), np.float32(0.11712018), np.float32(0.11991573), np.float32(0.12116719), np.float32(0.14229043), np.float32(0.15202154), np.float32(0.1471767), np.float32(0.14969227), np.float32(0.14654484), np.float32(0.14049585), np.float32(0.13564985), np.float32(0.13914973), np.float32(0.12749712), np.float32(0.116675526), np.float32(0.11757555), np.float32(0.107638106), np.float32(0.0914584), np.float32(0.09417711), np.float32(0.097332865), np.float32(0.08693261), np.float32(0.07541418), np.float32(0.078321196), np.float32(0.07362835), np.float32(0.063418634), np.float32(0.059983432), np.float32(0.05333566), np.float32(0.046818785), np.float32(0.04851691), np.float32(0.048349727), np.float32(0.044491723), np.float32(0.041864764), np.float32(0.04182169), np.float32(0.04268675), np.float32(0.04104006), np.float32(0.040935498), np.float32(0.040571604), np.float32(0.045550004), np.float32(0.052118473), np.float32(0.05374954), np.float32(0.04998927), np.float32(0.047925457), np.float32(0.048299026), np.float32(0.047169376), np.float32(0.045714565), np.float32(0.04547926), np.float32(0.04353161), np.float32(0.041387774), np.float32(0.040428378), np.float32(0.03775217), np.float32(0.03717625), np.float32(0.03569228), np.float32(0.031983856), np.float32(0.030951543), np.float32(0.03391737), np.float32(0.03685447), np.float32(0.035948306), np.float32(0.037991222), np.float32(0.04298818), np.float32(0.042543415), np.float32(0.044276763), np.float32(0.044076394), np.float32(0.042634793), np.float32(0.039797585), np.float32(0.042739477), np.float32(0.042428553), np.float32(0.03778592), np.float32(0.039103046), np.float32(0.040101904), np.float32(0.040469427), np.float32(0.041564066), np.float32(0.045458525), np.float32(0.05273848), np.float32(0.056457233), np.float32(0.059436418), np.float32(0.07088989), np.float32(0.074596725), np.float32(0.06497851), np.float32(0.059791964), np.float32(0.048821066), np.float32(0.041769758), np.float32(0.03183815), np.float32(0.027377378), np.float32(0.024507495), np.float32(0.025435682), np.float32(0.02540779), np.float32(0.023828018), np.float32(0.024834145), np.float32(0.024737353), np.float32(0.03010187), np.float32(0.034520395), np.float32(0.034388937), np.float32(0.033780135), np.float32(0.033268373), np.float32(0.03368186), np.float32(0.032954104), np.float32(0.029809473), np.float32(0.02849929), np.float32(0.032278158), np.float32(0.032831423), np.float32(0.032978144), np.float32(0.03433383), np.float32(0.04020025), np.float32(0.044964835), np.float32(0.045487676), np.float32(0.053279325), np.float32(0.057187792), np.float32(0.055206064), np.float32(0.049082235), np.float32(0.05053909), np.float32(0.049980752), np.float32(0.045819387), np.float32(0.051037706), np.float32(0.056586195), np.float32(0.056711424), np.float32(0.0578983), np.float32(0.06749932), np.float32(0.09059531), np.float32(0.10626456), np.float32(0.09930131), np.float32(0.111253306), np.float32(0.1221644), np.float32(0.122724324), np.float32(0.12504128), np.float32(0.1276674), np.float32(0.1353658), np.float32(0.12190278), np.float32(0.10999421), np.float32(0.10784539), np.float32(0.099187), np.float32(0.09585012), np.float32(0.11855785), np.float32(0.11888668), np.float32(0.11485453), np.float32(0.11950605), np.float32(0.12405478), np.float32(0.111003004), np.float32(0.1113377), np.float32(0.11143877), np.float32(0.11453348), np.float32(0.103327565), np.float32(0.08693633), np.float32(0.08093721), np.float32(0.08413639), np.float32(0.07788307), np.float32(0.07396796), np.float32(0.06521004), np.float32(0.05898853), np.float32(0.05313785), np.float32(0.045417883), np.float32(0.043086495), np.float32(0.042670645), np.float32(0.039903603), np.float32(0.036003035), np.float32(0.02934856), np.float32(0.025255475), np.float32(0.02218265), np.float32(0.02003676), np.float32(0.021667358), np.float32(0.02433683), np.float32(0.027375061), np.float32(0.028302774), np.float32(0.033437356), np.float32(0.040447906), np.float32(0.047684036), np.float32(0.049366493), np.float32(0.049738966), np.float32(0.05219977), np.float32(0.053802263), np.float32(0.05410347), np.float32(0.052812077), np.float32(0.05477963), np.float32(0.053297643), np.float32(0.05072201), np.float32(0.048964918), np.float32(0.048264842), np.float32(0.04930811), np.float32(0.055867262), np.float32(0.06365236), np.float32(0.06234706), np.float32(0.067756064), np.float32(0.078750834), np.float32(0.076310426), np.float32(0.07314261), np.float32(0.065847725), np.float32(0.06467878), np.float32(0.05629694), np.float32(0.04915162), np.float32(0.04609948), np.float32(0.040299024), np.float32(0.042796697), np.float32(0.041505303), np.float32(0.03932587), np.float32(0.040307313), np.float32(0.047316294), np.float32(0.048933495), np.float32(0.047437377), np.float32(0.04491563), np.float32(0.04620476), np.float32(0.038778644), np.float32(0.042066164), np.float32(0.03748562), np.float32(0.03299913), np.float32(0.03015564), np.float32(0.030736336), np.float32(0.030469835), np.float32(0.029571101), np.float32(0.0281709), np.float32(0.03002504), np.float32(0.034361094), np.float32(0.037523545), np.float32(0.03981002), np.float32(0.0384218), np.float32(0.042791206), np.float32(0.044192452), np.float32(0.044247746), np.float32(0.043570496), np.float32(0.045881502), np.float32(0.04494866), np.float32(0.048127312), np.float32(0.05226806), np.float32(0.05941929), np.float32(0.064441696), np.float32(0.06513045), np.float32(0.06618089), np.float32(0.06603043), np.float32(0.06471334), np.float32(0.06905828), np.float32(0.07536054), np.float32(0.080971636), np.float32(0.092110686), np.float32(0.10412042), np.float32(0.09994261), np.float32(0.09588442), np.float32(0.10622729), np.float32(0.09654301), np.float32(0.08900586), np.float32(0.08294985), np.float32(0.0818508), np.float32(0.079184264), np.float32(0.07722737), np.float32(0.08296902), np.float32(0.08757211), np.float32(0.08980345), np.float32(0.10884224), np.float32(0.11775653), np.float32(0.115820065), np.float32(0.12810853), np.float32(0.13419668), np.float32(0.1364238), np.float32(0.12563066), np.float32(0.12869063), np.float32(0.120124124), np.float32(0.10533429), np.float32(0.09262798), np.float32(0.08709837), np.float32(0.08328783), np.float32(0.07823675), np.float32(0.074183546), np.float32(0.08427251), np.float32(0.08641463), np.float32(0.08170775), np.float32(0.080657914), np.float32(0.08422749), np.float32(0.07520477), np.float32(0.07052047), np.float32(0.07051414), np.float32(0.061302196), np.float32(0.049978364), np.float32(0.05066816), np.float32(0.05151458), np.float32(0.047704887), np.float32(0.04184043), np.float32(0.04646402), np.float32(0.04979119), np.float32(0.049773097), np.float32(0.051264834), np.float32(0.059242036), np.float32(0.07108086), np.float32(0.07892741), np.float32(0.086023), np.float32(0.09371163), np.float32(0.10199281), np.float32(0.0972593), np.float32(0.100606665), np.float32(0.1156912), np.float32(0.11406424), np.float32(0.10453366), np.float32(0.10864419), np.float32(0.12356042), np.float32(0.11708714), np.float32(0.12571691), np.float32(0.14233565), np.float32(0.14857441), np.float32(0.14399897), np.float32(0.16165534), np.float32(0.18238677), np.float32(0.17834996), np.float32(0.16740268), np.float32(0.16196254), np.float32(0.14736228), np.float32(0.12701076), np.float32(0.11420448), np.float32(0.10158072), np.float32(0.08863218), np.float32(0.08116563), np.float32(0.07529247), np.float32(0.07799849), np.float32(0.08468039), np.float32(0.08451998), np.float32(0.07942202), np.float32(0.0751142), np.float32(0.0814274), np.float32(0.07169251), np.float32(0.07190411), np.float32(0.07478879), np.float32(0.07736136), np.float32(0.06675794), np.float32(0.057977818), np.float32(0.062161252), np.float32(0.06015496), np.float32(0.056065205), np.float32(0.057600383), np.float32(0.050883036), np.float32(0.05649599), np.float32(0.07672144), np.float32(0.07745763), np.float32(0.075749874), np.float32(0.08315063), np.float32(0.10022153), np.float32(0.10666099), np.float32(0.09469605), np.float32(0.09849076), np.float32(0.089223154), np.float32(0.084075175), np.float32(0.08280471), np.float32(0.09065054), np.float32(0.092379965), np.float32(0.101149276), np.float32(0.093080506), np.float32(0.089668974), np.float32(0.083001785), np.float32(0.08567908), np.float32(0.08378961), np.float32(0.08395368), np.float32(0.08509524), np.float32(0.08369677), np.float32(0.085106894), np.float32(0.08598256), np.float32(0.08674563), np.float32(0.09487448), np.float32(0.08877097), np.float32(0.071939066), np.float32(0.06113531), np.float32(0.057612266), np.float32(0.059093036), np.float32(0.052901193), np.float32(0.05369679), np.float32(0.0579065), np.float32(0.0566225), np.float32(0.054884717), np.float32(0.051874597), np.float32(0.045111585), np.float32(0.04770887), np.float32(0.04959952), np.float32(0.048749126), np.float32(0.054636575), np.float32(0.058218885), np.float32(0.06698331), np.float32(0.059546392), np.float32(0.06499324), np.float32(0.07295501), np.float32(0.07478687), np.float32(0.08694961), np.float32(0.079788), np.float32(0.08573315), np.float32(0.080093876), np.float32(0.07289815), np.float32(0.069656394), np.float32(0.06646257), np.float32(0.060587242), np.float32(0.050954755), np.float32(0.046774123), np.float32(0.045559157), np.float32(0.045228317), np.float32(0.049561366), np.float32(0.054345343), np.float32(0.04791457), np.float32(0.04555495), np.float32(0.05120268), np.float32(0.04898223), np.float32(0.040424854), np.float32(0.043753006), np.float32(0.04569531), np.float32(0.03219386), np.float32(0.028495904), np.float32(0.031557497), np.float32(0.02671871), np.float32(0.02641302), np.float32(0.029536767), np.float32(0.033838734), np.float32(0.035511546), np.float32(0.0393792), np.float32(0.041491523), np.float32(0.042643163), np.float32(0.042845223), np.float32(0.045382753), np.float32(0.044690233), np.float32(0.041977756), np.float32(0.037069704), np.float32(0.03771596), np.float32(0.044926714), np.float32(0.053025834), np.float32(0.055010837), np.float32(0.06616892), np.float32(0.07582362), np.float32(0.08274992), np.float32(0.08568537), np.float32(0.09702566), np.float32(0.10303789), np.float32(0.09734208), np.float32(0.109202586), np.float32(0.11407038), np.float32(0.10793913), np.float32(0.122302026), np.float32(0.122962356), np.float32(0.10518473), np.float32(0.103605054), np.float32(0.10288145), np.float32(0.098632224), np.float32(0.0984244), np.float32(0.10108044), np.float32(0.09394144), np.float32(0.097915314), np.float32(0.098091386), np.float32(0.097309045), np.float32(0.09388723), np.float32(0.08454928), np.float32(0.083149135), np.float32(0.07828996), np.float32(0.06493857), np.float32(0.06708953), np.float32(0.064711764), np.float32(0.061725035), np.float32(0.06581907), np.float32(0.065084115), np.float32(0.059836663), np.float32(0.05769548), np.float32(0.053342942), np.float32(0.0556006), np.float32(0.06493582), np.float32(0.06428137), np.float32(0.066147976), np.float32(0.06921955), np.float32(0.06682064), np.float32(0.0640352), np.float32(0.06396348), np.float32(0.0624794), np.float32(0.06369804), np.float32(0.05971348), np.float32(0.06423605), np.float32(0.066575944), np.float32(0.06080434), np.float32(0.06061502), np.float32(0.06706916), np.float32(0.060713932), np.float32(0.06140331), np.float32(0.058773387), np.float32(0.057101183), np.float32(0.059155397), np.float32(0.06404687), np.float32(0.055485982), np.float32(0.055774193), np.float32(0.05270932), np.float32(0.048895873), np.float32(0.04557993), np.float32(0.04943283), np.float32(0.048888646), np.float32(0.04968782), np.float32(0.055831388), np.float32(0.06417269), np.float32(0.068937875), np.float32(0.064638466), np.float32(0.07073874), np.float32(0.07652996), np.float32(0.07887517), np.float32(0.08349755), np.float32(0.08644744), np.float32(0.07948108), np.float32(0.07192987), np.float32(0.06806431), np.float32(0.070854284), np.float32(0.06460519), np.float32(0.056954168), np.float32(0.053687766), np.float32(0.05976624), np.float32(0.0673441), np.float32(0.071404986), np.float32(0.074210905), np.float32(0.082307145), np.float32(0.08395249), np.float32(0.08478013), np.float32(0.088784434), np.float32(0.09420285), np.float32(0.07936497), np.float32(0.07405783), np.float32(0.08197519), np.float32(0.08404239), np.float32(0.07576799), np.float32(0.07544651), np.float32(0.06685198), np.float32(0.062446594), np.float32(0.06416665), np.float32(0.060834166), np.float32(0.061682116), np.float32(0.059956186), np.float32(0.0637346), np.float32(0.0728394), np.float32(0.087629676), np.float32(0.09510719), np.float32(0.09859071), np.float32(0.1348713), np.float32(0.2419952), np.float32(0.30090895), np.float32(0.4109825), np.float32(0.5047785), np.float32(0.6497356), np.float32(0.61209035), np.float32(0.65898687), np.float32(0.6451293), np.float32(0.7001342), np.float32(0.73264956), np.float32(0.76082855), np.float32(0.7710548), np.float32(0.793181), np.float32(0.77981734), np.float32(0.83520675), np.float32(0.8590917), np.float32(0.86952394), np.float32(0.8951901), np.float32(0.9056435), np.float32(0.8900715), np.float32(0.8685684), np.float32(0.8672598), np.float32(0.83087254), np.float32(0.7798573), np.float32(0.7867901), np.float32(0.75946826), np.float32(0.74032164), np.float32(0.74192446), np.float32(0.69243854), np.float32(0.67772406), np.float32(0.7028537), np.float32(0.65418065), np.float32(0.52255625), np.float32(0.43055472), np.float32(0.3993181), np.float32(0.35451227), np.float32(0.300442), np.float32(0.26301363), np.float32(0.21755806), np.float32(0.19448537), np.float32(0.16027078), np.float32(0.122557156), np.float32(0.10639317), np.float32(0.09500075), np.float32(0.08247267), np.float32(0.06043481), np.float32(0.050855257), np.float32(0.047986384), np.float32(0.04288299), np.float32(0.039112292), np.float32(0.036554795), np.float32(0.036796343), np.float32(0.03658874), np.float32(0.03703124), np.float32(0.033531617), np.float32(0.041445676), np.float32(0.04781784), np.float32(0.043832406), np.float32(0.048252832), np.float32(0.053885076), np.float32(0.050756387), np.float32(0.048811983), np.float32(0.043918688), np.float32(0.0426425), np.float32(0.039411027), np.float32(0.04310606), np.float32(0.044367746), np.float32(0.046496198), np.float32(0.054238852), np.float32(0.062107097), np.float32(0.063652255), np.float32(0.06995661), np.float32(0.0728754), np.float32(0.07292057), np.float32(0.067022), np.float32(0.06352643), np.float32(0.060838424), np.float32(0.05138531), np.float32(0.048316497), np.float32(0.0465637), np.float32(0.039902747), np.float32(0.034399293), np.float32(0.035004403), np.float32(0.037735417), np.float32(0.042531464), np.float32(0.052553456), np.float32(0.061817195), np.float32(0.070588045), np.float32(0.09791917), np.float32(0.11409508), np.float32(0.1276067), np.float32(0.15944178), np.float32(0.1862918), np.float32(0.19784138), np.float32(0.21869789), np.float32(0.24521841), np.float32(0.22058983), np.float32(0.21808167), np.float32(0.24770163), np.float32(0.26435614), np.float32(0.29925597), np.float32(0.34493545), np.float32(0.36495095), np.float32(0.34381762), np.float32(0.35444713), np.float32(0.35870147), np.float32(0.35691047), np.float32(0.35248253), np.float32(0.35660616), np.float32(0.2839175), np.float32(0.25996798), np.float32(0.25901014), np.float32(0.25653803), np.float32(0.19780573), np.float32(0.15428913), np.float32(0.14148906), np.float32(0.12349801), np.float32(0.11098496), np.float32(0.09226696), np.float32(0.08837179), np.float32(0.08409589), np.float32(0.077754214), np.float32(0.07537499), np.float32(0.0761549), np.float32(0.08384422), np.float32(0.08744267), np.float32(0.094371326), np.float32(0.09643587), np.float32(0.085245006), np.float32(0.08128881), np.float32(0.077313244), np.float32(0.064818725), np.float32(0.05983751), np.float32(0.058107592), np.float32(0.052186213), np.float32(0.04216553), np.float32(0.03633838), np.float32(0.035038147), np.float32(0.03818437), np.float32(0.035686295), np.float32(0.035461083), np.float32(0.033546757), np.float32(0.039395124), np.float32(0.039942544), np.float32(0.0345042), np.float32(0.03750103), np.float32(0.036469538), np.float32(0.03476084), np.float32(0.028874578), np.float32(0.025669465), np.float32(0.025632676), np.float32(0.02762765), np.float32(0.030201819), np.float32(0.037739374), np.float32(0.047472093), np.float32(0.053854395), np.float32(0.055637363), np.float32(0.06156031), np.float32(0.06611994), np.float32(0.06396602), np.float32(0.059202615), np.float32(0.055991504), np.float32(0.054869395), np.float32(0.052398738), np.float32(0.0481116), np.float32(0.054355368), np.float32(0.051156472), np.float32(0.046188816), np.float32(0.05204974), np.float32(0.054640654), np.float32(0.058229644), np.float32(0.06340873), np.float32(0.07667411), np.float32(0.07699228), np.float32(0.07895106), np.float32(0.07413316), np.float32(0.067723684), np.float32(0.05752641), np.float32(0.045699473), np.float32(0.038767014), np.float32(0.033536453), np.float32(0.031488877), np.float32(0.030980166), np.float32(0.03222308), np.float32(0.034065247), np.float32(0.035093553), np.float32(0.033785794), np.float32(0.034424454), np.float32(0.03531046), np.float32(0.034585685), np.float32(0.03216627), np.float32(0.0376245), np.float32(0.036819547), np.float32(0.035932526), np.float32(0.041584216), np.float32(0.040292118), np.float32(0.04749039), np.float32(0.047351737), np.float32(0.055929106), np.float32(0.06868356), np.float32(0.08072554), np.float32(0.089491606), np.float32(0.092637986), np.float32(0.10142121), np.float32(0.10713971), np.float32(0.098006204), np.float32(0.089948766), np.float32(0.08753238), np.float32(0.082504176), np.float32(0.07860901), np.float32(0.08794989), np.float32(0.10254996), np.float32(0.10406835), np.float32(0.111020245), np.float32(0.11969976), np.float32(0.11031999), np.float32(0.11288866), np.float32(0.100607485), np.float32(0.10512819), np.float32(0.113774665), np.float32(0.123034924), np.float32(0.14396523), np.float32(0.16522816), np.float32(0.18487658), np.float32(0.2039327), np.float32(0.2144382), np.float32(0.24941376), np.float32(0.25907943), np.float32(0.254785), np.float32(0.2830874), np.float32(0.30697635), np.float32(0.34147), np.float32(0.3806554), np.float32(0.41987684), np.float32(0.42515606), np.float32(0.42802572), np.float32(0.3875278), np.float32(0.3239468), np.float32(0.35057324), np.float32(0.33529836), np.float32(0.3272932), np.float32(0.33147827), np.float32(0.3821067), np.float32(0.32471922), np.float32(0.31312466), np.float32(0.28622612), np.float32(0.27784806), np.float32(0.21547179), np.float32(0.19846779), np.float32(0.21569815), np.float32(0.1947418), np.float32(0.15236881), np.float32(0.15016697), np.float32(0.1733762), np.float32(0.16116256), np.float32(0.13774732), np.float32(0.13589357), np.float32(0.14829992), np.float32(0.123002484), np.float32(0.123880886), np.float32(0.13648392), np.float32(0.14149067), np.float32(0.13650607), np.float32(0.14209203), np.float32(0.15612318), np.float32(0.1457538), np.float32(0.13921434), np.float32(0.16296601), np.float32(0.19219531), np.float32(0.18853465), np.float32(0.1988159), np.float32(0.24326928), np.float32(0.28315884), np.float32(0.24597248), np.float32(0.2560736), np.float32(0.25271574), np.float32(0.2180766), np.float32(0.18443218), np.float32(0.21169591), np.float32(0.21878159), np.float32(0.17937875), np.float32(0.0061051846), np.float32(0.0047396543), np.float32(0.152433), np.float32(0.07748653), np.float32(0.089328356), np.float32(0.08931769), np.float32(0.07422876), np.float32(0.08119867), np.float32(0.08389453), np.float32(0.08740957), np.float32(0.08570115), np.float32(0.09906356), np.float32(0.10157089), np.float32(0.08234005), np.float32(0.07338854), np.float32(0.08043), np.float32(0.0916074), np.float32(0.0866437), np.float32(0.08314597), np.float32(0.094946116), np.float32(0.10229658), np.float32(0.1041413), np.float32(0.10598122), np.float32(0.106997035), np.float32(0.11019565), np.float32(0.13257211), np.float32(0.11637137), np.float32(0.11606248), np.float32(0.12881206), np.float32(0.14494927), np.float32(0.1550653), np.float32(0.17983644), np.float32(0.18546134), np.float32(0.2134878), np.float32(0.22355819), np.float32(0.23896393), np.float32(0.35492662), np.float32(0.3720645), np.float32(0.41320726), np.float32(0.46726862), np.float32(0.5363133), np.float32(0.5353373), np.float32(0.591325), np.float32(0.6400735), np.float32(0.66733676), np.float32(0.7058603), np.float32(0.807023), np.float32(0.8295501), np.float32(0.8688196), np.float32(0.8909765), np.float32(0.8893443), np.float32(0.9071377), np.float32(0.88743246), np.float32(0.899075), np.float32(0.8941554), np.float32(0.8708543), np.float32(0.83960545), np.float32(0.8171751), np.float32(0.7688648), np.float32(0.67089736), np.float32(0.5869526), np.float32(0.582711), np.float32(0.53661114), np.float32(0.5264036), np.float32(0.41689447), np.float32(0.32578024), np.float32(0.20100316), np.float32(0.17744845), np.float32(0.14317249), np.float32(0.11834762), np.float32(0.106519125), np.float32(0.11634799), np.float32(0.08793536), np.float32(0.087757684), np.float32(0.083266005), np.float32(0.1018802), np.float32(0.088894375), np.float32(0.11710681), np.float32(0.1171758), np.float32(0.13108228), np.float32(0.1356844), np.float32(0.11991337), np.float32(0.13323307), np.float32(0.14444384), np.float32(0.14735712), np.float32(0.14397123), np.float32(0.15016003), np.float32(0.14270872), np.float32(0.14264141), np.float32(0.14007162), np.float32(0.16966583), np.float32(0.15081717), np.float32(0.15181795), np.float32(0.14012106), np.float32(0.12508668), np.float32(0.12119755), np.float32(0.107557476), np.float32(0.102449246), np.float32(0.08347461), np.float32(0.07308359), np.float32(0.05459683), np.float32(0.041122496), np.float32(0.03745944), np.float32(0.03637502), np.float32(0.036518227), np.float32(0.04111206), np.float32(0.042070985), np.float32(0.046820253), np.float32(0.04872926), np.float32(0.05231556), np.float32(0.05695706), np.float32(0.07076274), np.float32(0.08997429), np.float32(0.11987337), np.float32(0.13999873), np.float32(0.17293805), np.float32(0.1805955), np.float32(0.2841634), np.float32(0.30606577), np.float32(0.3418351), np.float32(0.4107594), np.float32(0.42647707), np.float32(0.4758915), np.float32(0.5164216), np.float32(0.65781677), np.float32(0.76375735), np.float32(0.79476345), np.float32(0.84213567), np.float32(0.8683652), np.float32(0.8473362), np.float32(0.84175485), np.float32(0.8161372), np.float32(0.835792), np.float32(0.8434579), np.float32(0.8244702), np.float32(0.8170488), np.float32(0.7811374), np.float32(0.7822115), np.float32(0.8113804), np.float32(0.8162256), np.float32(0.77387327), np.float32(0.69714695), np.float32(0.6711893), np.float32(0.631259), np.float32(0.57914937), np.float32(0.59876627), np.float32(0.5236559), np.float32(0.5676374), np.float32(0.53764904), np.float32(0.48663747), np.float32(0.4412748), np.float32(0.41902226), np.float32(0.428158), np.float32(0.3978813), np.float32(0.47988963), np.float32(0.4422852), np.float32(0.49689892), np.float32(0.4440006), np.float32(0.4158078), np.float32(0.36396), np.float32(0.23983088), np.float32(0.29236755), np.float32(0.2033538), np.float32(0.14648832), np.float32(0.08752987), np.float32(0.08544718), np.float32(0.09623827), np.float32(0.081762165), np.float32(0.08584707), np.float32(0.08764029), np.float32(0.09683556), np.float32(0.09098955), np.float32(0.10483667), np.float32(0.11761652), np.float32(0.12157073), np.float32(0.14095788), np.float32(0.13500066), np.float32(0.15264189), np.float32(0.19363384), np.float32(0.19174242), np.float32(0.20346808), np.float32(0.23708715), np.float32(0.3285272), np.float32(0.37808138), np.float32(0.36467248), np.float32(0.50342983), np.float32(0.46600446), np.float32(0.5907202), np.float32(0.65644836), np.float32(0.6693776), np.float32(0.5480216), np.float32(0.41779682), np.float32(0.3617849), np.float32(0.34369367), np.float32(0.36570606), np.float32(0.33426645), np.float32(0.314998), np.float32(0.28741816), np.float32(0.3003226), np.float32(0.31933805), np.float32(0.3094994), np.float32(0.348864), np.float32(0.2979826), np.float32(0.34274766), np.float32(0.37605032), np.float32(0.34623888), np.float32(0.39023596), np.float32(0.3942416), np.float32(0.38352045), np.float32(0.3925938), np.float32(0.44019565), np.float32(0.4391522), np.float32(0.44442195), np.float32(0.4365208), np.float32(0.40494493), np.float32(0.42980477), np.float32(0.39700565), np.float32(0.3894422), np.float32(0.37259167), np.float32(0.3438063), np.float32(0.41529292), np.float32(0.4356911), np.float32(0.41274244), np.float32(0.44055632), np.float32(0.4444921), np.float32(0.43571708), np.float32(0.4906845), np.float32(0.5201974), np.float32(0.4796735), np.float32(0.50283116), np.float32(0.49322516), np.float32(0.47818854), np.float32(0.4744904), np.float32(0.4673133), np.float32(0.4695133), np.float32(0.50108624), np.float32(0.5332184), np.float32(0.55081266), np.float32(0.5374013), np.float32(0.54786605), np.float32(0.5975055), np.float32(0.6333437), np.float32(0.65648633), np.float32(0.66056836), np.float32(0.67458624), np.float32(0.6987189), np.float32(0.7615976), np.float32(0.8042652), np.float32(0.85815203), np.float32(0.8798972), np.float32(0.90636533), np.float32(0.92200786), np.float32(0.9322324), np.float32(0.95039797), np.float32(0.95840037), np.float32(0.9677894), np.float32(0.9730367), np.float32(0.97589874), np.float32(0.9795669), np.float32(0.9811694), np.float32(0.983014), np.float32(0.98435175), np.float32(0.98521096), np.float32(0.9857099), np.float32(0.9861313), np.float32(0.9859363), np.float32(0.9859725), np.float32(0.98528105), np.float32(0.9853166), np.float32(0.9855193), np.float32(0.9853397), np.float32(0.9848765), np.float32(0.9845968), np.float32(0.98454225), np.float32(0.9848326), np.float32(0.9849309), np.float32(0.9845909), np.float32(0.984221), np.float32(0.9844295), np.float32(0.9847711), np.float32(0.98432183), np.float32(0.98400426), np.float32(0.9832851), np.float32(0.9828131), np.float32(0.9819519), np.float32(0.98208827), np.float32(0.9817711), np.float32(0.9809225), np.float32(0.9803026), np.float32(0.9796845), np.float32(0.9782245), np.float32(0.9767254), np.float32(0.9749088), np.float32(0.9732746), np.float32(0.97203934), np.float32(0.9684521), np.float32(0.96952933), np.float32(0.9697271), np.float32(0.969426), np.float32(0.9620191)], 'MPFFSSPQALRLRDLQQTSTNFVAMSAQSYDYGGNGFMGAFKKTHSAHPDFANLTLLVFEAVMEVVCVSLPGYIVARMGQFDAENQKFLANLNTQLFTPFFTKLASQLTADKLSDLAVIPIIFVVQTLVSYIAAILVSRVCGFKKRASNFLIAMAVFGNSNSLPISLVISLSKTLSGLHWDKVPGDNDNEVAARGILYLLIFQQLGQLVRWTWGFNVLLAPATSYSEEDGGKSSALENGEYDDDEAQHLLSDSQSGYYSGDVTSYETSPDISDSGSISDREDVQADSYFATPTNGNVVVPGNGVVNDQPNGNLVNGHANDSKPYKDSEIPKGIKGWPKRTRNAVHNVSTSISRAFSWFGRSIFQSLPKWLQQILSKIYRGLARFLSGLWAFMNPPLWAMLVAIIVASVPQLQHLFFSPGSFVSNSVTRAVNQSGQVAVPLILVVLGANLARNTLPKEDPHAIEDPKMERTLVIASLVSRMLIPTLLMAPMLALTAKYVPVSILDDPIFIIVCFLLSGAPTALQLAQICQINNVYMGAMSRILFQSYVPTMASSNEGSAPGGSTNRSERPELARNITVDDSTSPRSAAKVVTFPDESISPLIIGKNKDLEQKDYLDLDKTARQYTSSLSRKRLSGRPSIEHLPSYKSQSHDGNPSLSSLLSDSSADGHHHHDGLLKQVSAWIKHERARRTARKAKRKGSAKVEHEDHESTQDVAESVVETTKTRGRSGSQSSDGSVALDQLANILEKTLAIKPADTKRKYAHVRKLSTGLKRHSLVTADSDYFESVDQLVPNCEAILDNSKTMAYTTDTPELEPVTEKSAKKARKEKEAWDTFKFEILRIAHTLRLKGWRRVPLDLSEQMDVQRLSGALTNAVYVVSPPKDLPSQAEGADGVPKPKNPPPKLLLRIYGPQVEHLIDRESELKILQRLARKRIGPRLLGTFTNGRFEEFLHAKALTAKELREVDTSKQIAKRMRELHEGIDLLREEREAGPFVWQNWDKWVQRCEQVVTWLDQQIKDSDPESIRNPADKWKKRGLVCGVEWPVFRATVEKYRKWLEEQYGGIEKINERLVFAHNDTQYGNILRMVPEGESPLLLPANKHKQLVVIDFEYANANLPGLEFANHFTEWAYNYHDPDYSWRCNTKYYPTLEEQHRFICSYLLHTPAYRAPGGSASNPSTPHLGPLPTSGSTTALTATAAPNTISEFMLDSRAPPGEKYSEQEAQRERQTEEEAKRLMAETKLWRLANSAMWVAWGIVQAHVPGLPDFDAEEKRASGNENAAGLDGATTEMRAEAEAEAEEEKKAGSVSKEKVGETEIANIGAEQDADIYKSQDEEEFDYLAYAQDRAMFLWGDAIRMGIVKAEELPAELRARVRTVEY': [np.float32(0.9027723), np.float32(0.9014967), np.float32(0.8633054), np.float32(0.8644499), np.float32(0.8307691), np.float32(0.85820615), np.float32(0.8066335), np.float32(0.80648136), np.float32(0.86305004), np.float32(0.6897181), np.float32(0.4770858), np.float32(0.48883614), np.float32(0.61801755), np.float32(0.4814982), np.float32(0.44242477), np.float32(0.56664217), np.float32(0.50602466), np.float32(0.42329004), np.float32(0.3914484), np.float32(0.3890384), np.float32(0.4045364), np.float32(0.39439812), np.float32(0.3901581), np.float32(0.27852923), np.float32(0.21364558), np.float32(0.19472282), np.float32(0.1965924), np.float32(0.20322724), np.float32(0.19448888), np.float32(0.20034605), np.float32(0.20452206), np.float32(0.23723665), np.float32(0.29584414), np.float32(0.2865291), np.float32(0.26464787), np.float32(0.2926026), np.float32(0.27538553), np.float32(0.24212049), np.float32(0.2926087), np.float32(0.24943171), np.float32(0.21617721), np.float32(0.20829286), np.float32(0.19791177), np.float32(0.1621132), np.float32(0.14533822), np.float32(0.1656706), np.float32(0.1761911), np.float32(0.14968194), np.float32(0.12874037), np.float32(0.14973289), np.float32(0.14853436), np.float32(0.12173541), np.float32(0.111043006), np.float32(0.10600289), np.float32(0.09782441), np.float32(0.07558506), np.float32(0.07255606), np.float32(0.07186365), np.float32(0.062998615), np.float32(0.04730101), np.float32(0.042358622), np.float32(0.04200241), np.float32(0.03342417), np.float32(0.029656187), np.float32(0.031403795), np.float32(0.028671872), np.float32(0.026383676), np.float32(0.028977007), np.float32(0.038672406), np.float32(0.038637623), np.float32(0.045617696), np.float32(0.05012522), np.float32(0.064256355), np.float32(0.079805925), np.float32(0.087418705), np.float32(0.09743398), np.float32(0.09306778), np.float32(0.084461294), np.float32(0.07859692), np.float32(0.11082451), np.float32(0.08930972), np.float32(0.08563835), np.float32(0.09647006), np.float32(0.11038602), np.float32(0.10731584), np.float32(0.10547208), np.float32(0.115971714), np.float32(0.13104823), np.float32(0.10612127), np.float32(0.09949243), np.float32(0.107413955), np.float32(0.10487926), np.float32(0.09299965), np.float32(0.09424265), np.float32(0.09322118), np.float32(0.09381898), np.float32(0.082349926), np.float32(0.08902442), np.float32(0.085357025), np.float32(0.08146397), np.float32(0.09635106), np.float32(0.106829144), np.float32(0.10786786), np.float32(0.11135357), np.float32(0.10992794), np.float32(0.11397266), np.float32(0.11374787), np.float32(0.10327726), np.float32(0.10205945), np.float32(0.10969711), np.float32(0.09335686), np.float32(0.08864576), np.float32(0.0846834), np.float32(0.09718681), np.float32(0.07922043), np.float32(0.06820879), np.float32(0.07818366), np.float32(0.0766487), np.float32(0.06785257), np.float32(0.06971242), np.float32(0.07214513), np.float32(0.06499988), np.float32(0.0541863), np.float32(0.05200971), np.float32(0.051159464), np.float32(0.047761768), np.float32(0.041119333), np.float32(0.044124328), np.float32(0.053972796), np.float32(0.050783273), np.float32(0.05347493), np.float32(0.06285538), np.float32(0.07251848), np.float32(0.08202568), np.float32(0.08756037), np.float32(0.09884157), np.float32(0.09728641), np.float32(0.08756988), np.float32(0.090540566), np.float32(0.09444203), np.float32(0.08666582), np.float32(0.08057149), np.float32(0.08700772), np.float32(0.08700997), np.float32(0.08714946), np.float32(0.09570097), np.float32(0.10480652), np.float32(0.10656121), np.float32(0.0906182), np.float32(0.100803584), np.float32(0.094896615), np.float32(0.07899358), np.float32(0.07185163), np.float32(0.06487053), np.float32(0.05924527), np.float32(0.048863765), np.float32(0.039055586), np.float32(0.034142077), np.float32(0.03329892), np.float32(0.03258501), np.float32(0.02922008), np.float32(0.032937948), np.float32(0.033874914), np.float32(0.036532927), np.float32(0.039419178), np.float32(0.039316326), np.float32(0.043312106), np.float32(0.050823815), np.float32(0.055259023), np.float32(0.07134936), np.float32(0.07441906), np.float32(0.0762525), np.float32(0.08776993), np.float32(0.11889222), np.float32(0.13117784), np.float32(0.14112899), np.float32(0.1500619), np.float32(0.16717146), np.float32(0.18118227), np.float32(0.20629534), np.float32(0.20105593), np.float32(0.23045637), np.float32(0.23956932), np.float32(0.22294365), np.float32(0.23598193), np.float32(0.19096546), np.float32(0.17200173), np.float32(0.15936504), np.float32(0.15529859), np.float32(0.14972444), np.float32(0.12273402), np.float32(0.10996655), np.float32(0.10681363), np.float32(0.07481846), np.float32(0.060352378), np.float32(0.051946856), np.float32(0.045883145), np.float32(0.038222626), np.float32(0.03207231), np.float32(0.027370851), np.float32(0.026974767), np.float32(0.027063916), np.float32(0.025860626), np.float32(0.025562702), np.float32(0.02460594), np.float32(0.026772909), np.float32(0.02990802), np.float32(0.023954198), np.float32(0.023915386), np.float32(0.026683876), np.float32(0.03173818), np.float32(0.035571158), np.float32(0.04178201), np.float32(0.059146214), np.float32(0.07319127), np.float32(0.096195124), np.float32(0.10741674), np.float32(0.13272452), np.float32(0.19610776), np.float32(0.31199178), np.float32(0.35406414), np.float32(0.43579847), np.float32(0.469608), np.float32(0.5758121), np.float32(0.63179755), np.float32(0.6687744), np.float32(0.75316805), np.float32(0.7918504), np.float32(0.8253214), np.float32(0.86367005), np.float32(0.88513803), np.float32(0.9073981), np.float32(0.9223536), np.float32(0.94030315), np.float32(0.94387865), np.float32(0.94848025), np.float32(0.95658165), np.float32(0.95681244), np.float32(0.9623313), np.float32(0.96225953), np.float32(0.96231604), np.float32(0.9594296), np.float32(0.9577974), np.float32(0.9610909), np.float32(0.9572057), np.float32(0.9616118), np.float32(0.9608458), np.float32(0.9636903), np.float32(0.9643907), np.float32(0.9646083), np.float32(0.96411693), np.float32(0.9651399), np.float32(0.9633594), np.float32(0.96180177), np.float32(0.9655146), np.float32(0.963202), np.float32(0.9636187), np.float32(0.96271205), np.float32(0.96079147), np.float32(0.9643208), np.float32(0.966229), np.float32(0.97002226), np.float32(0.9691524), np.float32(0.97187424), np.float32(0.97082424), np.float32(0.9718912), np.float32(0.9697813), np.float32(0.9694101), np.float32(0.9687292), np.float32(0.96676004), np.float32(0.9686456), np.float32(0.9697304), np.float32(0.96968406), np.float32(0.9714677), np.float32(0.9705161), np.float32(0.9696436), np.float32(0.9694122), np.float32(0.9679777), np.float32(0.9678949), np.float32(0.96854925), np.float32(0.96929497), np.float32(0.9678096), np.float32(0.9679722), np.float32(0.9669231), np.float32(0.9686008), np.float32(0.97021824), np.float32(0.970554), np.float32(0.97263813), np.float32(0.97288966), np.float32(0.97121227), np.float32(0.97458285), np.float32(0.97525126), np.float32(0.97652006), np.float32(0.9766584), np.float32(0.9772636), np.float32(0.97648484), np.float32(0.9773588), np.float32(0.97627276), np.float32(0.9784201), np.float32(0.979509), np.float32(0.9798418), np.float32(0.9790228), np.float32(0.98011863), np.float32(0.98045886), np.float32(0.9800919), np.float32(0.9802505), np.float32(0.9805875), np.float32(0.9810111), np.float32(0.9809873), np.float32(0.98072076), np.float32(0.980537), np.float32(0.981277), np.float32(0.9813006), np.float32(0.98059607), np.float32(0.97976756), np.float32(0.9788594), np.float32(0.9792529), np.float32(0.9788961), np.float32(0.9787244), np.float32(0.9779369), np.float32(0.97522485), np.float32(0.9734098), np.float32(0.97163874), np.float32(0.97036463), np.float32(0.9676367), np.float32(0.9662737), np.float32(0.96456647), np.float32(0.9591342), np.float32(0.9567809), np.float32(0.953845), np.float32(0.953508), np.float32(0.94456214), np.float32(0.9373777), np.float32(0.93421376), np.float32(0.9310269), np.float32(0.91817427), np.float32(0.8993927), np.float32(0.89189893), np.float32(0.8649261), np.float32(0.8467087), np.float32(0.808152), np.float32(0.810935), np.float32(0.7654963), np.float32(0.6877167), np.float32(0.59045637), np.float32(0.5561889), np.float32(0.525291), np.float32(0.51052964), np.float32(0.5098635), np.float32(0.5796021), np.float32(0.5335158), np.float32(0.47665837), np.float32(0.4747075), np.float32(0.46780604), np.float32(0.43188462), np.float32(0.4214217), np.float32(0.40166947), np.float32(0.41101113), np.float32(0.40033537), np.float32(0.38509336), np.float32(0.4014647), np.float32(0.38427302), np.float32(0.38273486), np.float32(0.3605284), np.float32(0.38386524), np.float32(0.3603311), np.float32(0.36865458), np.float32(0.37378028), np.float32(0.36838505), np.float32(0.3613303), np.float32(0.37265703), np.float32(0.40057337), np.float32(0.39054212), np.float32(0.3633647), np.float32(0.3654414), np.float32(0.36441028), np.float32(0.31302968), np.float32(0.29739532), np.float32(0.29479724), np.float32(0.285747), np.float32(0.26652476), np.float32(0.2644694), np.float32(0.26646593), np.float32(0.24875548), np.float32(0.21196365), np.float32(0.21538), np.float32(0.1564261), np.float32(0.1374372), np.float32(0.11932048), np.float32(0.08929043), np.float32(0.0879921), np.float32(0.08568518), np.float32(0.096621126), np.float32(0.090647936), np.float32(0.08084161), np.float32(0.07772628), np.float32(0.07334992), np.float32(0.07516173), np.float32(0.07570519), np.float32(0.0771685), np.float32(0.07428133), np.float32(0.07102187), np.float32(0.07064706), np.float32(0.06727857), np.float32(0.070813626), np.float32(0.072493084), np.float32(0.07778409), np.float32(0.08066437), np.float32(0.0889846), np.float32(0.09533094), np.float32(0.09280177), np.float32(0.10248271), np.float32(0.10905976), np.float32(0.10747176), np.float32(0.1062892), np.float32(0.111413255), np.float32(0.1149113), np.float32(0.11390518), np.float32(0.12561852), np.float32(0.12386811), np.float32(0.1308712), np.float32(0.15021431), np.float32(0.15197472), np.float32(0.15570667), np.float32(0.13940817), np.float32(0.1316469), np.float32(0.1321269), np.float32(0.107037276), np.float32(0.10437691), np.float32(0.103774965), np.float32(0.0964424), np.float32(0.080304), np.float32(0.07452656), np.float32(0.070486985), np.float32(0.060262192), np.float32(0.056520488), np.float32(0.053576592), np.float32(0.048496336), np.float32(0.049961716), np.float32(0.055289455), np.float32(0.053925447), np.float32(0.050508566), np.float32(0.056836918), np.float32(0.06262684), np.float32(0.07607847), np.float32(0.08449001), np.float32(0.10577159), np.float32(0.12447182), np.float32(0.15027325), np.float32(0.18420914), np.float32(0.2026748), np.float32(0.2627818), np.float32(0.283302), np.float32(0.3156271), np.float32(0.36812526), np.float32(0.37272948), np.float32(0.3842972), np.float32(0.38656917), np.float32(0.36208078), np.float32(0.36821702), np.float32(0.37794307), np.float32(0.35829473), np.float32(0.37346992), np.float32(0.33212316), np.float32(0.2956475), np.float32(0.27504197), np.float32(0.22857822), np.float32(0.21251518), np.float32(0.16891994), np.float32(0.11982392), np.float32(0.09713367), np.float32(0.08714334), np.float32(0.08048011), np.float32(0.071889356), np.float32(0.06862427), np.float32(0.06201626), np.float32(0.05926786), np.float32(0.055062212), np.float32(0.048243843), np.float32(0.05216463), np.float32(0.057754587), np.float32(0.053536728), np.float32(0.05040325), np.float32(0.052012227), np.float32(0.057246305), np.float32(0.05465758), np.float32(0.05435967), np.float32(0.06679478), np.float32(0.071975544), np.float32(0.062603325), np.float32(0.072021864), np.float32(0.069958605), np.float32(0.073080875), np.float32(0.082326666), np.float32(0.105155356), np.float32(0.11681286), np.float32(0.09950003), np.float32(0.09931751), np.float32(0.08118716), np.float32(0.054098316), np.float32(0.052732274), np.float32(0.05479291), np.float32(0.042766232), np.float32(0.042375047), np.float32(0.046801575), np.float32(0.04468422), np.float32(0.04768011), np.float32(0.044627666), np.float32(0.04335475), np.float32(0.04632693), np.float32(0.04352721), np.float32(0.035377625), np.float32(0.031276476), np.float32(0.030836727), np.float32(0.031165345), np.float32(0.02585883), np.float32(0.024843663), np.float32(0.026194688), np.float32(0.025608677), np.float32(0.026603196), np.float32(0.028056085), np.float32(0.02965614), np.float32(0.03294252), np.float32(0.03744339), np.float32(0.04076245), np.float32(0.04058843), np.float32(0.043191433), np.float32(0.04577968), np.float32(0.04363486), np.float32(0.04034119), np.float32(0.039190717), np.float32(0.039443634), np.float32(0.04375303), np.float32(0.044497486), np.float32(0.04656013), np.float32(0.04844807), np.float32(0.053778566), np.float32(0.062438533), np.float32(0.057634573), np.float32(0.06619186), np.float32(0.07677494), np.float32(0.07733602), np.float32(0.10858502), np.float32(0.1703427), np.float32(0.2587718), np.float32(0.29888892), np.float32(0.37104127), np.float32(0.43034652), np.float32(0.5522339), np.float32(0.6043849), np.float32(0.66836846), np.float32(0.75792485), np.float32(0.7741598), np.float32(0.85176873), np.float32(0.88001513), np.float32(0.8916302), np.float32(0.9184291), np.float32(0.93356854), np.float32(0.9517637), np.float32(0.9647799), np.float32(0.9718945), np.float32(0.974428), np.float32(0.97630525), np.float32(0.97529465), np.float32(0.975416), np.float32(0.9748309), np.float32(0.9758271), np.float32(0.9756619), np.float32(0.9747456), np.float32(0.97432035), np.float32(0.9724324), np.float32(0.97085774), np.float32(0.97007227), np.float32(0.9689352), np.float32(0.9675935), np.float32(0.9662908), np.float32(0.9655858), np.float32(0.9666375), np.float32(0.96507114), np.float32(0.96283805), np.float32(0.96253204), np.float32(0.96117413), np.float32(0.9611984), np.float32(0.95373213), np.float32(0.9482445), np.float32(0.9448659), np.float32(0.9402376), np.float32(0.9332446), np.float32(0.9387626), np.float32(0.9292713), np.float32(0.933224), np.float32(0.9244409), np.float32(0.938105), np.float32(0.9434056), np.float32(0.9382587), np.float32(0.9362823), np.float32(0.9365093), np.float32(0.9347626), np.float32(0.93449664), np.float32(0.92687154), np.float32(0.9220626), np.float32(0.92969334), np.float32(0.93041897), np.float32(0.9299318), np.float32(0.9211868), np.float32(0.9149772), np.float32(0.9091209), np.float32(0.9057803), np.float32(0.90116316), np.float32(0.9039811), np.float32(0.90652066), np.float32(0.9006664), np.float32(0.8854059), np.float32(0.8673053), np.float32(0.864614), np.float32(0.87956965), np.float32(0.86466384), np.float32(0.8581495), np.float32(0.8594739), np.float32(0.8629772), np.float32(0.8719167), np.float32(0.8786413), np.float32(0.89158416), np.float32(0.9073153), np.float32(0.9053055), np.float32(0.9083755), np.float32(0.9201534), np.float32(0.92720634), np.float32(0.9330724), np.float32(0.943201), np.float32(0.9495499), np.float32(0.952823), np.float32(0.9587123), np.float32(0.96124643), np.float32(0.9599848), np.float32(0.9644796), np.float32(0.9644903), np.float32(0.96841204), np.float32(0.9723653), np.float32(0.97348547), np.float32(0.974666), np.float32(0.9745992), np.float32(0.9745068), np.float32(0.9749646), np.float32(0.97395056), np.float32(0.9736013), np.float32(0.97390306), np.float32(0.97207737), np.float32(0.97119474), np.float32(0.97300357), np.float32(0.97233677), np.float32(0.9718573), np.float32(0.97047406), np.float32(0.96974486), np.float32(0.96973217), np.float32(0.9697067), np.float32(0.96810436), np.float32(0.9674318), np.float32(0.96618307), np.float32(0.96434194), np.float32(0.9594368), np.float32(0.9495998), np.float32(0.93625784), np.float32(0.9244386), np.float32(0.89793247), np.float32(0.87025607), np.float32(0.85120124), np.float32(0.8403718), np.float32(0.8339985), np.float32(0.81788445), np.float32(0.8095681), np.float32(0.7987421), np.float32(0.7866701), np.float32(0.7804387), np.float32(0.7719429), np.float32(0.7355229), np.float32(0.72146195), np.float32(0.6800523), np.float32(0.66437024), np.float32(0.6728259), np.float32(0.68616164), np.float32(0.70826364), np.float32(0.6977142), np.float32(0.73835117), np.float32(0.78253853), np.float32(0.7864083), np.float32(0.79644215), np.float32(0.79730356), np.float32(0.80962616), np.float32(0.81942415), np.float32(0.837837), np.float32(0.84210086), np.float32(0.8451299), np.float32(0.86316806), np.float32(0.8628836), np.float32(0.8742038), np.float32(0.8877591), np.float32(0.89749545), np.float32(0.9092835), np.float32(0.9239424), np.float32(0.94012505), np.float32(0.94750196), np.float32(0.9579314), np.float32(0.96185005), np.float32(0.96477604), np.float32(0.96834666), np.float32(0.969673), np.float32(0.96914005), np.float32(0.9685953), np.float32(0.969383), np.float32(0.96969426), np.float32(0.9729301), np.float32(0.9719383), np.float32(0.97514844), np.float32(0.97507113), np.float32(0.97579354), np.float32(0.97557515), np.float32(0.976254), np.float32(0.97605455), np.float32(0.976262), np.float32(0.97699076), np.float32(0.976404), np.float32(0.9747268), np.float32(0.9718803), np.float32(0.96284944), np.float32(0.9567771), np.float32(0.9487548), np.float32(0.9403525), np.float32(0.91717887), np.float32(0.8905565), np.float32(0.8822339), np.float32(0.8768705), np.float32(0.8543151), np.float32(0.8249162), np.float32(0.79859513), np.float32(0.7449229), np.float32(0.6975198), np.float32(0.6517684), np.float32(0.6177018), np.float32(0.6013027), np.float32(0.51446533), np.float32(0.50830334), np.float32(0.52889246), np.float32(0.50504977), np.float32(0.4768592), np.float32(0.45047516), np.float32(0.40899992), np.float32(0.4189788), np.float32(0.4193711), np.float32(0.372255), np.float32(0.35148996), np.float32(0.29683), np.float32(0.32448736), np.float32(0.31409687), np.float32(0.294416), np.float32(0.315672), np.float32(0.31639785), np.float32(0.3222386), np.float32(0.33189717), np.float32(0.356495), np.float32(0.3957959), np.float32(0.39164382), np.float32(0.37564775), np.float32(0.37373105), np.float32(0.33076656), np.float32(0.30806267), np.float32(0.28292495), np.float32(0.28222692), np.float32(0.28111854), np.float32(0.25097355), np.float32(0.21804295), np.float32(0.23505403), np.float32(0.21606621), np.float32(0.2185718), np.float32(0.26680908), np.float32(0.27986714), np.float32(0.2552707), np.float32(0.24480353), np.float32(0.24412087), np.float32(0.24388665), np.float32(0.22549707), np.float32(0.2358714), np.float32(0.25127727), np.float32(0.23491527), np.float32(0.2421982), np.float32(0.22316371), np.float32(0.19778636), np.float32(0.17584828), np.float32(0.17980613), np.float32(0.18735851), np.float32(0.24681291), np.float32(0.28265947), np.float32(0.35049117), np.float32(0.39336714), np.float32(0.45865753), np.float32(0.47778344), np.float32(0.54785496), np.float32(0.57236105), np.float32(0.6660656), np.float32(0.6186709), np.float32(0.6914229), np.float32(0.71207285), np.float32(0.72350776), np.float32(0.72614163), np.float32(0.75526524), np.float32(0.7779155), np.float32(0.8103648), np.float32(0.84539163), np.float32(0.8650127), np.float32(0.8641762), np.float32(0.8467609), np.float32(0.8441344), np.float32(0.8408721), np.float32(0.8280267), np.float32(0.8246636), np.float32(0.8148182), np.float32(0.7968833), np.float32(0.7481438), np.float32(0.6967152), np.float32(0.62843895), np.float32(0.5987773), np.float32(0.5665244), np.float32(0.4753195), np.float32(0.4125699), np.float32(0.34278676), np.float32(0.29749107), np.float32(0.27157125), np.float32(0.19123924), np.float32(0.1561825), np.float32(0.1306262), np.float32(0.12728208), np.float32(0.11300146), np.float32(0.10070243), np.float32(0.08771868), np.float32(0.098279946), np.float32(0.1014812), np.float32(0.092065), np.float32(0.10557612), np.float32(0.10396613), np.float32(0.09275698), np.float32(0.099541545), np.float32(0.10999022), np.float32(0.11707881), np.float32(0.10639635), np.float32(0.12049767), np.float32(0.11340603), np.float32(0.11832732), np.float32(0.11069711), np.float32(0.12075377), np.float32(0.11020066), np.float32(0.103769176), np.float32(0.11423297), np.float32(0.114648536), np.float32(0.12317207), np.float32(0.1396088), np.float32(0.14465468), np.float32(0.12531087), np.float32(0.1223075), np.float32(0.11495565), np.float32(0.10728909), np.float32(0.10813673), np.float32(0.098727204), np.float32(0.09130544), np.float32(0.0936176), np.float32(0.08350029), np.float32(0.0844809), np.float32(0.09314699), np.float32(0.12116729), np.float32(0.14575635), np.float32(0.15356621), np.float32(0.16332231), np.float32(0.19434623), np.float32(0.21404687), np.float32(0.22912925), np.float32(0.2649648), np.float32(0.34860182), np.float32(0.44749898), np.float32(0.54434866), np.float32(0.5870361), np.float32(0.64335114), np.float32(0.6990439), np.float32(0.7337861), np.float32(0.7770141), np.float32(0.82784605), np.float32(0.8615012), np.float32(0.86405885), np.float32(0.8986028), np.float32(0.92581195), np.float32(0.94251895), np.float32(0.9279334), np.float32(0.8969765), np.float32(0.86733764), np.float32(0.83488715), np.float32(0.78806067), np.float32(0.7098887), np.float32(0.63407654), np.float32(0.5706411), np.float32(0.56544673), np.float32(0.53954357), np.float32(0.47775152), np.float32(0.38856116), np.float32(0.27642158), np.float32(0.19124919), np.float32(0.16229062), np.float32(0.16740806), np.float32(0.15302968), np.float32(0.14840028), np.float32(0.1325139), np.float32(0.113115065), np.float32(0.11089892), np.float32(0.10038064), np.float32(0.09285993), np.float32(0.08898395), np.float32(0.09909731), np.float32(0.09419765), np.float32(0.08332779), np.float32(0.088221416), np.float32(0.09724119), np.float32(0.120582245), np.float32(0.10292862), np.float32(0.10384617), np.float32(0.10144294), np.float32(0.114977226), np.float32(0.11171212), np.float32(0.113826714), np.float32(0.1436912), np.float32(0.15561205), np.float32(0.16054018), np.float32(0.15364985), np.float32(0.17824091), np.float32(0.19763198), np.float32(0.20027946), np.float32(0.19770671), np.float32(0.17645217), np.float32(0.17828065), np.float32(0.18360062), np.float32(0.17671059), np.float32(0.17965308), np.float32(0.17980838), np.float32(0.1857544), np.float32(0.18925317), np.float32(0.16527501), np.float32(0.15280527), np.float32(0.1649384), np.float32(0.15734309), np.float32(0.15418823), np.float32(0.13249844), np.float32(0.14317963), np.float32(0.15455829), np.float32(0.16423966), np.float32(0.1764368), np.float32(0.20009293), np.float32(0.18477964), np.float32(0.1993306), np.float32(0.19863147), np.float32(0.19661808), np.float32(0.19710489), np.float32(0.20591506), np.float32(0.19631878), np.float32(0.19129713), np.float32(0.21370132), np.float32(0.21839805), np.float32(0.20343655), np.float32(0.19565763), np.float32(0.19766888), np.float32(0.19471413), np.float32(0.16360036), np.float32(0.17978862), np.float32(0.16697598), np.float32(0.15012018), np.float32(0.15059453), np.float32(0.14748617), np.float32(0.15341975), np.float32(0.16614465), np.float32(0.1720956), np.float32(0.18797465), np.float32(0.17299037), np.float32(0.16232641), np.float32(0.16959444), np.float32(0.17286713), np.float32(0.18438636), np.float32(0.19884954), np.float32(0.20056488), np.float32(0.21322714), np.float32(0.20922793), np.float32(0.2187422), np.float32(0.27825153), np.float32(0.27583247), np.float32(0.24642973), np.float32(0.3035344), np.float32(0.31640196), np.float32(0.34245768), np.float32(0.38861114), np.float32(0.4352108), np.float32(0.49444842), np.float32(0.50358707), np.float32(0.49954283), np.float32(0.4778611), np.float32(0.44721556), np.float32(0.4474412), np.float32(0.06718049), np.float32(0.06050241), np.float32(0.06516529), np.float32(0.07736698), np.float32(0.085186794), np.float32(0.08643273), np.float32(0.088289015), np.float32(0.113755755), np.float32(0.116288245), np.float32(0.11942445), np.float32(0.15196574), np.float32(0.17217599), np.float32(0.17254344), np.float32(0.18510237), np.float32(0.20192285), np.float32(0.20609172), np.float32(0.19284941), np.float32(0.22290674), np.float32(0.27486116), np.float32(0.2826789), np.float32(0.2879248), np.float32(0.32819828), np.float32(0.33120012), np.float32(0.29294747), np.float32(0.24678418), np.float32(0.28148237), np.float32(0.27152663), np.float32(0.2355248), np.float32(0.2352094), np.float32(0.21263619), np.float32(0.19356096), np.float32(0.15371044), np.float32(0.12981386), np.float32(0.1154144), np.float32(0.085035264), np.float32(0.084378496), np.float32(0.088190734), np.float32(0.07261432), np.float32(0.06743035), np.float32(0.07471827), np.float32(0.072546564), np.float32(0.060630165), np.float32(0.059099637), np.float32(0.06532906), np.float32(0.06649101), np.float32(0.06509568), np.float32(0.07396217), np.float32(0.08729024), np.float32(0.08132639), np.float32(0.08897652), np.float32(0.09210401), np.float32(0.09236777), np.float32(0.091974705), np.float32(0.09605265), np.float32(0.10969117), np.float32(0.09832442), np.float32(0.09195991), np.float32(0.088821396), np.float32(0.093506105), np.float32(0.07906808), np.float32(0.07784763), np.float32(0.09430376), np.float32(0.10620447), np.float32(0.10076284), np.float32(0.09886843), np.float32(0.11135929), np.float32(0.09740626), np.float32(0.07966894), np.float32(0.07245608), np.float32(0.07412951), np.float32(0.05934417), np.float32(0.048468497), np.float32(0.048293393), np.float32(0.048208375), np.float32(0.04504635), np.float32(0.04877353), np.float32(0.048944272), np.float32(0.046121586), np.float32(0.045469087), np.float32(0.04753334), np.float32(0.045405194), np.float32(0.049022008), np.float32(0.05240445), np.float32(0.05620133), np.float32(0.056093007), np.float32(0.05399511), np.float32(0.050880086), np.float32(0.04722174), np.float32(0.0401081), np.float32(0.036727287), np.float32(0.03536531), np.float32(0.036832377), np.float32(0.03743068), np.float32(0.03453357), np.float32(0.037581384), np.float32(0.042378798), np.float32(0.040887807), np.float32(0.038261287), np.float32(0.043353338), np.float32(0.04397569), np.float32(0.043923285), np.float32(0.045669403), np.float32(0.046531532), np.float32(0.04566626), np.float32(0.05342049), np.float32(0.052408345), np.float32(0.050406676), np.float32(0.05630816), np.float32(0.04676212), np.float32(0.03846224), np.float32(0.034412585), np.float32(0.03705188), np.float32(0.043272458), np.float32(0.042976726), np.float32(0.044334073), np.float32(0.04912267), np.float32(0.051207636), np.float32(0.06102366), np.float32(0.06643599), np.float32(0.07570708), np.float32(0.08297114), np.float32(0.07996128), np.float32(0.072674796), np.float32(0.059063416), np.float32(0.06462509), np.float32(0.056377806), np.float32(0.05462586), np.float32(0.05257586), np.float32(0.05665905), np.float32(0.06112552), np.float32(0.061321195), np.float32(0.05701961), np.float32(0.062454406), np.float32(0.06906297), np.float32(0.07446317), np.float32(0.08297817), np.float32(0.09289965), np.float32(0.09466618), np.float32(0.092147), np.float32(0.0873239), np.float32(0.08444266), np.float32(0.08214066), np.float32(0.07624813), np.float32(0.069646135), np.float32(0.056543164), np.float32(0.054829746), np.float32(0.060559873), np.float32(0.056079857), np.float32(0.062164184), np.float32(0.08045663), np.float32(0.07612923), np.float32(0.07946095), np.float32(0.07881226), np.float32(0.08910285), np.float32(0.10829491), np.float32(0.13354383), np.float32(0.15480363), np.float32(0.21662314), np.float32(0.2849302), np.float32(0.30916098), np.float32(0.38054785), np.float32(0.43383843), np.float32(0.48284632), np.float32(0.5545775), np.float32(0.66595405), np.float32(0.7465768), np.float32(0.7806208), np.float32(0.8511795), np.float32(0.88159645), np.float32(0.9078535), np.float32(0.91859615), np.float32(0.9420476), np.float32(0.9433984), np.float32(0.9379511), np.float32(0.9395268), np.float32(0.9507751), np.float32(0.9670606), np.float32(0.9674855), np.float32(0.96758336), np.float32(0.971208), np.float32(0.973407), np.float32(0.97511727), np.float32(0.97666943), np.float32(0.97581744), np.float32(0.9765104), np.float32(0.9772385), np.float32(0.9774154), np.float32(0.9767702), np.float32(0.9778391), np.float32(0.9757318), np.float32(0.9738351), np.float32(0.97233284), np.float32(0.9706363), np.float32(0.968904), np.float32(0.9663166), np.float32(0.96113354), np.float32(0.9570555), np.float32(0.95571077), np.float32(0.9380559), np.float32(0.9376679), np.float32(0.9323096), np.float32(0.9297598), np.float32(0.9238849), np.float32(0.9298641), np.float32(0.92976743), np.float32(0.93203825), np.float32(0.9208616), np.float32(0.9225512), np.float32(0.92056924), np.float32(0.9113068), np.float32(0.89208066), np.float32(0.87920284), np.float32(0.87726015), np.float32(0.866211), np.float32(0.8502561), np.float32(0.8307693), np.float32(0.7931303), np.float32(0.7666181), np.float32(0.6887363), np.float32(0.642302), np.float32(0.5926371), np.float32(0.5663438), np.float32(0.51416665), np.float32(0.49165973), np.float32(0.4893208), np.float32(0.47824076), np.float32(0.46826783), np.float32(0.4794294), np.float32(0.4663623), np.float32(0.45446956), np.float32(0.43293744), np.float32(0.38825974), np.float32(0.37380183), np.float32(0.32922974), np.float32(0.34189594), np.float32(0.37764198), np.float32(0.38564315), np.float32(0.34603652), np.float32(0.31052926), np.float32(0.2901775), np.float32(0.29370984), np.float32(0.29349336), np.float32(0.28969273), np.float32(0.278863), np.float32(0.27829587), np.float32(0.29715085), np.float32(0.34586394), np.float32(0.3989594), np.float32(0.4646864), np.float32(0.5518005), np.float32(0.5886233), np.float32(0.6278953), np.float32(0.65453756), np.float32(0.67555827), np.float32(0.6992248), np.float32(0.7297425), np.float32(0.7480802), np.float32(0.7851464), np.float32(0.8048309), np.float32(0.83507067), np.float32(0.8701318), np.float32(0.8811679), np.float32(0.8979338), np.float32(0.9044954), np.float32(0.9149245), np.float32(0.90923524), np.float32(0.90782696), np.float32(0.9089449), np.float32(0.9115056), np.float32(0.911816), np.float32(0.9174707), np.float32(0.91626245), np.float32(0.917001), np.float32(0.91260284), np.float32(0.9122653), np.float32(0.91477334), np.float32(0.9184152), np.float32(0.91921246), np.float32(0.91887194), np.float32(0.9212899), np.float32(0.9183895), np.float32(0.91845965), np.float32(0.9158126), np.float32(0.9088096), np.float32(0.88887686), np.float32(0.86979395), np.float32(0.85708743), np.float32(0.8464194), np.float32(0.8330764), np.float32(0.83016855), np.float32(0.8228191), np.float32(0.81737494), np.float32(0.82835525), np.float32
```
